## Supplemental Datasets for "A genome-wide mutational constraint map quantified from variation in 76,156 human genomes": Supplementary_Data_2.bed (part 58 of 86)

```
chr4	66632000	66633000	-3.338590926625061
chr4	66633000	66634000	-1.377264732817804
chr4	66634000	66635000	-1.4340740689154732
chr4	66635000	66636000	-1.8357957797017963
chr4	66636000	66637000	-1.8642436776245639
chr4	66637000	66638000	-0.864070136956814
chr4	66638000	66639000	0.4510195805675075
chr4	66639000	66640000	-2.5142795734740813
chr4	66640000	66641000	-1.0718420330373801
chr4	66641000	66642000	-1.754611443562277
chr4	66642000	66643000	-2.8771506244651794
chr4	66643000	66644000	-2.2292578400605354
chr4	66644000	66645000	-2.249173196220338
chr4	66645000	66646000	-2.8242929102072316
chr4	66646000	66647000	-0.8861349776945007
chr4	66647000	66648000	-2.555934762867487
chr4	66648000	66649000	-3.5342478143721574
chr4	66649000	66650000	-1.392354176987361
chr4	66651000	66652000	-2.573514684562654
chr4	66652000	66653000	-1.527441524269453
chr4	66653000	66654000	-2.5968990130236236
chr4	66654000	66655000	-1.510417769371962
chr4	66656000	66657000	-1.2423738297784612
chr4	66658000	66659000	-1.2394853651255073
chr4	66659000	66660000	-3.4255870770381303
chr4	66660000	66661000	-2.0212483461229414
chr4	66661000	66662000	-0.24420692139179961
chr4	66662000	66663000	-2.2387669813951665
chr4	66663000	66664000	-2.600846526355784
chr4	66664000	66665000	-0.3850294604712573
chr4	66665000	66666000	-2.0560220414493973
chr4	66666000	66667000	-3.5161330755684084
chr4	66667000	66668000	-2.9336832207991312
chr4	66668000	66669000	-0.9423322384928132
chr4	66669000	66670000	-3.3283549971779043
chr4	66670000	66671000	-3.0116235461749703
chr4	66674000	66675000	-6.875363886906545
chr4	66675000	66676000	-6.457463595790801
chr4	66676000	66677000	-2.1761029446382714
chr4	66677000	66678000	-1.5521408641493601
chr4	66678000	66679000	-2.7631989738938056
chr4	66680000	66681000	-0.7244106971955615
chr4	66681000	66682000	-2.7328301283355327
chr4	66682000	66683000	-2.1454675359749253
chr4	66683000	66684000	-1.9981101645820059
chr4	66684000	66685000	-1.169945230247602
chr4	66685000	66686000	-2.635496762850968
chr4	66687000	66688000	-1.412734784710342
chr4	66688000	66689000	-2.8831262928845134
chr4	66689000	66690000	-2.041990511164398
chr4	66690000	66691000	-0.8418255421381035
chr4	66691000	66692000	-4.084323293524053
chr4	66692000	66693000	-1.3958031974057465
chr4	66693000	66694000	-0.9894841808830668
chr4	66694000	66695000	0.1770264072707635
chr4	66695000	66696000	-0.22274078424051963
chr4	66696000	66697000	-0.4048958936692528
chr4	66697000	66698000	-3.7098126470770154
chr4	66698000	66699000	-0.5878974273033585
chr4	66699000	66700000	-3.4804881285234357
chr4	66700000	66701000	-3.1931737217895226
chr4	66701000	66702000	-2.5880077539940913
chr4	66702000	66703000	-1.0327485014628472
chr4	66703000	66704000	-0.7722680542720529
chr4	66704000	66705000	-2.2846354899148915
chr4	66705000	66706000	-1.8948069235372973
chr4	66706000	66707000	-1.5750218767984907
chr4	66707000	66708000	-0.6828598504509439
chr4	66708000	66709000	-2.2521232871992796
chr4	66709000	66710000	-4.0523295665277725
chr4	66710000	66711000	-0.5791162767880249
chr4	66711000	66712000	-2.545572276085474
chr4	66714000	66715000	-1.0551945093344537
chr4	66715000	66716000	-1.8043942537994304
chr4	66717000	66718000	-0.9759680113901212
chr4	66718000	66719000	-3.151487977902027
chr4	66719000	66720000	-1.3379957244116658
chr4	66720000	66721000	-1.529427603587855
chr4	66722000	66723000	-0.07487766541695252
chr4	66723000	66724000	-2.881560758462413
chr4	66724000	66725000	-2.281272036226766
chr4	66726000	66727000	-1.3731036272037687
chr4	66728000	66729000	-0.5073875843799174
chr4	66729000	66730000	1.3433484621183747
chr4	66730000	66731000	-0.7636652804491985
chr4	66731000	66732000	-0.5140352414591843
chr4	66733000	66734000	-0.5476778437766182
chr4	66734000	66735000	0.6147585640753545
chr4	66735000	66736000	-0.11280306864523161
chr4	66738000	66739000	-0.6005082936464816
chr4	66739000	66740000	-0.9860635680012642
chr4	66740000	66741000	-0.616515057102571
chr4	66741000	66742000	1.5005926315704354
chr4	66743000	66744000	-2.273197872662235
chr4	66744000	66745000	-1.5375756689618643
chr4	66746000	66747000	-0.6788432930655256
chr4	66747000	66748000	-1.7756314138491736
chr4	66748000	66749000	-1.340949739231486
chr4	66751000	66752000	-0.40342636338419435
chr4	66752000	66753000	-2.115772828725902
chr4	66755000	66756000	-1.2715362505850971
chr4	66756000	66757000	-2.2582327198834373
chr4	66757000	66758000	-2.0094906443882037
chr4	66758000	66759000	-3.0806991936361645
chr4	66759000	66760000	-0.6724989118122557
chr4	66760000	66761000	-2.291133802424235
chr4	66762000	66763000	-0.9595695147920118
chr4	66763000	66764000	-0.9166994175125298
chr4	66765000	66766000	-1.1336754551376074
chr4	66766000	66767000	-0.13516137609304282
chr4	66767000	66768000	-0.18818056781722228
chr4	66768000	66769000	-0.018509328444315316
chr4	66769000	66770000	0.002690751766184025
chr4	66770000	66771000	-1.3844658197642763
chr4	66774000	66775000	-3.3354963052323847
chr4	66775000	66776000	-0.9869528066518795
chr4	66776000	66777000	0.1720001676405753
chr4	66777000	66778000	-0.581527751601971
chr4	66779000	66780000	-3.8487519212585535
chr4	66782000	66783000	-2.388267571217899
chr4	66785000	66786000	-1.1469931662109274
chr4	66786000	66787000	-0.5539740205050789
chr4	66787000	66788000	-3.5669061981332435
chr4	66788000	66789000	-1.0331429648573502
chr4	66789000	66790000	-3.0160203988294203
chr4	66790000	66791000	-1.3742836505810443
chr4	66791000	66792000	-3.6453665186355715
chr4	66792000	66793000	-2.140799320702824
chr4	66793000	66794000	-1.3219542484273654
chr4	66794000	66795000	0.29741580702739473
chr4	66795000	66796000	0.9720304709825196
chr4	66796000	66797000	-2.8277273239561564
chr4	66797000	66798000	0.6201820015932721
chr4	66798000	66799000	-0.3194333416064087
chr4	66800000	66801000	-1.2131011342578601
chr4	66801000	66802000	-0.03598316785713202
chr4	66802000	66803000	-0.36507497884952606
chr4	66803000	66804000	-1.8322282629826994
chr4	66804000	66805000	-3.2949944629089893
chr4	66805000	66806000	-2.215539122577423
chr4	66806000	66807000	-0.3989427068160637
chr4	66808000	66809000	-1.3084907630853078
chr4	66809000	66810000	-1.247249075814369
chr4	66810000	66811000	-3.6754725546979437
chr4	66811000	66812000	-1.9065165731872293
chr4	66812000	66813000	-3.3086841941276166
chr4	66813000	66814000	-1.3342110467223673
chr4	66814000	66815000	-2.3735889677540167
chr4	66815000	66816000	-2.1686628652525815
chr4	66816000	66817000	-3.6648843455561506
chr4	66818000	66819000	-1.6238878580273264
chr4	66819000	66820000	-0.7974039946012168
chr4	66820000	66821000	-3.2151073717181085
chr4	66821000	66822000	-2.3713357113409246
chr4	66824000	66825000	-2.4429602139760997
chr4	66825000	66826000	-1.641815733639637
chr4	66826000	66827000	-1.9038520429848775
chr4	66827000	66828000	-2.6431773234322153
chr4	66828000	66829000	-0.670999754283289
chr4	66830000	66831000	-0.671428456563648
chr4	66833000	66834000	-1.3390164294235607
chr4	66834000	66835000	-2.0658803525589553
chr4	66835000	66836000	-1.0968803598099148
chr4	66836000	66837000	-2.6744155352213137
chr4	66837000	66838000	-3.514840856270315
chr4	66838000	66839000	-1.4371754265836876
chr4	66839000	66840000	-1.2054734768815694
chr4	66840000	66841000	-0.8862800531001666
chr4	66842000	66843000	-1.9906769863369957
chr4	66843000	66844000	-1.5270973709953635
chr4	66845000	66846000	-1.9985304725704949
chr4	66846000	66847000	-0.3936304144700704
chr4	66847000	66848000	-2.325631701445303
chr4	66848000	66849000	-2.4032860841312957
chr4	66849000	66850000	-0.4411229104554698
chr4	66850000	66851000	-1.635979778361475
chr4	66851000	66852000	-0.5619405620265795
chr4	66852000	66853000	-2.1785292933143916
chr4	66853000	66854000	-2.707731975755141
chr4	66854000	66855000	-0.05942927390973198
chr4	66855000	66856000	-1.6353819213341816
chr4	66858000	66859000	-2.9074442877127966
chr4	66859000	66860000	-0.23458025006750133
chr4	66860000	66861000	-3.7152836515593677
chr4	66862000	66863000	0.018786565371035954
chr4	66863000	66864000	0.49179155706124517
chr4	66864000	66865000	0.5378771948288088
chr4	66865000	66866000	0.8166911314330241
chr4	66866000	66867000	-1.034175924474141
chr4	66868000	66869000	-1.4461496887418508
chr4	66870000	66871000	0.15397548722760826
chr4	66871000	66872000	1.6465307966346043
chr4	66872000	66873000	-0.924004616477799
chr4	66873000	66874000	0.7649089459457562
chr4	66874000	66875000	-1.8979035418022154
chr4	66875000	66876000	0.5715781621758013
chr4	66876000	66877000	0.42146353899221317
chr4	66877000	66878000	1.030377769510751
chr4	66878000	66879000	0.5493836518563656
chr4	66879000	66880000	1.760948534677594
chr4	66880000	66881000	1.018550275460063
chr4	66882000	66883000	-1.1435266583671349
chr4	66883000	66884000	-1.5571668764061821
chr4	66884000	66885000	1.6171890768283979
chr4	66885000	66886000	-1.918990025190015
chr4	66887000	66888000	1.9845648859103053
chr4	66889000	66890000	1.1926100600421625
chr4	66890000	66891000	1.6574244425158788
chr4	66891000	66892000	-0.2640657967553342
chr4	66892000	66893000	1.108135314764068
chr4	66893000	66894000	-0.09622847930920803
chr4	66894000	66895000	0.2181675188029955
chr4	66895000	66896000	0.49579348248337385
chr4	66896000	66897000	-3.628042078799076
chr4	66897000	66898000	-3.454886222945708
chr4	66898000	66899000	-3.2056405388811697
chr4	66901000	66902000	-0.8514769858155525
chr4	66902000	66903000	0.8452359321454027
chr4	66903000	66904000	-0.028234405568651567
chr4	66904000	66905000	1.141771221553059
chr4	66905000	66906000	0.22042354844615414
chr4	66906000	66907000	1.578242554421023
chr4	66907000	66908000	0.2241963214763608
chr4	66908000	66909000	-1.7347137956831562
chr4	66909000	66910000	-0.5624601474930124
chr4	66910000	66911000	-0.9335684575061527
chr4	66911000	66912000	-0.9938668305819657
chr4	66912000	66913000	-0.38970621141910194
chr4	66913000	66914000	-1.8010974127840274
chr4	66914000	66915000	-0.17126539636593247
chr4	66917000	66918000	-0.560798343339494
chr4	66918000	66919000	0.57411558187856
chr4	66919000	66920000	-0.4539294194152964
chr4	66920000	66921000	-2.4384169460371004
chr4	66921000	66922000	-0.81355622737248
chr4	66923000	66924000	-1.7298012901225321
chr4	66924000	66925000	-0.4509371378294229
chr4	66927000	66928000	0.4661293241858679
chr4	66928000	66929000	-1.3333489658252629
chr4	66929000	66930000	-1.2243425560158936
chr4	66930000	66931000	-2.118556589014086
chr4	66931000	66932000	-1.6186412631964697
chr4	66934000	66935000	0.35346803316322334
chr4	66935000	66936000	0.3033007872892027
chr4	66936000	66937000	-1.3502763649065996
chr4	66937000	66938000	0.12090835532317626
chr4	66938000	66939000	-0.07704060746740647
chr4	66939000	66940000	-2.762344284061018
chr4	66940000	66941000	0.3716761097671638
chr4	66942000	66943000	0.5453447928926618
chr4	66943000	66944000	0.17059941140173526
chr4	66944000	66945000	-1.5701849188547894
chr4	66945000	66946000	0.0688407145787715
chr4	66946000	66947000	-1.3146057309279735
chr4	66947000	66948000	-0.6503685049165735
chr4	66948000	66949000	-2.2451173723060793
chr4	66949000	66950000	-1.0929145684732897
chr4	66950000	66951000	-0.7174065057077128
chr4	66951000	66952000	-0.7074055083660826
chr4	66952000	66953000	0.4456121895009842
chr4	66953000	66954000	-1.02853319048822
chr4	66954000	66955000	-2.57217827626482
chr4	66956000	66957000	-1.3648611813914222
chr4	66958000	66959000	1.3509553453812513
chr4	66959000	66960000	-0.1829967074016413
chr4	66960000	66961000	0.04772815890502345
chr4	66961000	66962000	-1.5872293209645374
chr4	66962000	66963000	-1.279119087161242
chr4	66963000	66964000	-0.7562872795407068
chr4	66964000	66965000	-0.26003432953371775
chr4	66965000	66966000	-1.4620337374808658
chr4	66967000	66968000	-4.545891913317575
chr4	66969000	66970000	-2.4087306374975084
chr4	66970000	66971000	-0.8511865847678881
chr4	66971000	66972000	-0.14082405033832837
chr4	66972000	66973000	0.5794382349053431
chr4	66973000	66974000	-0.8803658538395039
chr4	66974000	66975000	-1.311345648500249
chr4	66975000	66976000	-1.1628050383852069
chr4	66976000	66977000	0.6506826798871039
chr4	66977000	66978000	-0.8463624073969145
chr4	66978000	66979000	1.4629308601155229
chr4	66979000	66980000	-1.5746956391890414
chr4	66980000	66981000	-1.0151186381290755
chr4	66981000	66982000	0.36470092973119006
chr4	66982000	66983000	0.6982934505257283
chr4	66989000	66990000	0.5923715574957236
chr4	66990000	66991000	-1.3987533531172422
chr4	66992000	66993000	-0.8158816090838651
chr4	66993000	66994000	1.0758908313084035
chr4	66994000	66995000	-3.0201451272170834
chr4	66997000	66998000	-1.4872013096762509
chr4	66998000	66999000	-0.012232075841349487
chr4	67002000	67003000	-2.2736100391583296
chr4	67003000	67004000	0.7896036609686137
chr4	67004000	67005000	0.10458523809637084
chr4	67005000	67006000	-1.76918678272729
chr4	67007000	67008000	-1.7221892402960512
chr4	67008000	67009000	-1.5705724292934802
chr4	67009000	67010000	0.7502019538133745
chr4	67010000	67011000	-1.234132394654567
chr4	67011000	67012000	-1.846332154776192
chr4	67012000	67013000	0.7018111307414726
chr4	67014000	67015000	0.08574741270346481
chr4	67015000	67016000	-1.670409746319969
chr4	67016000	67017000	-0.3387004851693048
chr4	67017000	67018000	-0.503642967616203
chr4	67018000	67019000	-0.25571469471816205
chr4	67019000	67020000	0.9912181329622319
chr4	67020000	67021000	0.3787564560778204
chr4	67021000	67022000	-0.26643900955959965
chr4	67022000	67023000	0.11636571212783602
chr4	67023000	67024000	-0.08454705233569128
chr4	67024000	67025000	0.4379612711711651
chr4	67025000	67026000	-0.5851559047904371
chr4	67027000	67028000	-0.9622313107016109
chr4	67028000	67029000	0.3186638851681761
chr4	67029000	67030000	-1.884500909331854
chr4	67030000	67031000	-0.11904606947645237
chr4	67031000	67032000	-2.1438930522389987
chr4	67032000	67033000	-1.7780569316579855
chr4	67033000	67034000	-0.1184262539743849
chr4	67035000	67036000	2.2220706706959397
chr4	67036000	67037000	0.9234013706196478
chr4	67037000	67038000	-0.7650472422072498
chr4	67038000	67039000	-0.9189766931002875
chr4	67039000	67040000	0.4186906256698955
chr4	67040000	67041000	-0.8370447514141787
chr4	67042000	67043000	-0.47142832568455184
chr4	67043000	67044000	-0.013031086083561112
chr4	67044000	67045000	0.7136134003013589
chr4	67045000	67046000	-0.39052578998363624
chr4	67046000	67047000	-0.29851154767682364
chr4	67047000	67048000	0.14410839777581594
chr4	67048000	67049000	-0.16122367274193408
chr4	67049000	67050000	1.9182599393823903
chr4	67050000	67051000	-0.743094875599641
chr4	67052000	67053000	0.4867402070371142
chr4	67053000	67054000	1.4433177981422392
chr4	67054000	67055000	-0.26300643138457064
chr4	67055000	67056000	-1.62283063368163
chr4	67056000	67057000	-0.7801902771536571
chr4	67057000	67058000	-0.04771898945651602
chr4	67058000	67059000	0.26263130214972596
chr4	67059000	67060000	0.5670038325178969
chr4	67060000	67061000	0.4597642506750757
chr4	67061000	67062000	-4.606752181997353
chr4	67062000	67063000	-2.3855692103464725
chr4	67065000	67066000	-7.001729130961005
chr4	67067000	67068000	-3.10197820896494
chr4	67068000	67069000	-1.2321460435509126
chr4	67069000	67070000	-1.041147993412434
chr4	67070000	67071000	-1.6577464242013662
chr4	67071000	67072000	-0.4335094290147429
chr4	67072000	67073000	-0.9222907174488731
chr4	67073000	67074000	-0.24660075423201555
chr4	67074000	67075000	-0.5193642394570239
chr4	67075000	67076000	-0.9486101081903133
chr4	67076000	67077000	0.03862235347625955
chr4	67077000	67078000	0.9746288999900151
chr4	67078000	67079000	-0.27423691127058286
chr4	67079000	67080000	0.9465335702830536
chr4	67080000	67081000	0.5186653223448462
chr4	67081000	67082000	-0.1557385362329254
chr4	67082000	67083000	0.5222388572088887
chr4	67083000	67084000	0.2809849380280621
chr4	67084000	67085000	0.30157751081139045
chr4	67085000	67086000	-0.16033511062442177
chr4	67086000	67087000	-0.1359291044407142
chr4	67087000	67088000	-0.4192428687226406
chr4	67088000	67089000	0.41236961276516537
chr4	67089000	67090000	0.34438324137523413
chr4	67090000	67091000	-0.6918620623831127
chr4	67091000	67092000	-1.504231981353048
chr4	67092000	67093000	-0.932229178190753
chr4	67093000	67094000	-0.07609998218197743
chr4	67094000	67095000	-0.915465890620416
chr4	67096000	67097000	-4.328160074103798
chr4	67099000	67100000	-1.4591689089070892
chr4	67100000	67101000	-0.10288487566684848
chr4	67101000	67102000	-1.040704143915173
chr4	67102000	67103000	-1.0393788036190257
chr4	67103000	67104000	0.5335261837776853
chr4	67104000	67105000	0.93361642000991
chr4	67105000	67106000	0.37141120472560896
chr4	67106000	67107000	-1.0550902993801332
chr4	67107000	67108000	1.5204685045562065
chr4	67108000	67109000	-1.5672335366038006
chr4	67109000	67110000	0.2874255227980774
chr4	67110000	67111000	-0.07688364367368071
chr4	67111000	67112000	-0.0045802017209221856
chr4	67112000	67113000	-0.9551316016117541
chr4	67113000	67114000	-0.6027753456242813
chr4	67117000	67118000	-0.9982603980974728
chr4	67118000	67119000	-2.0318899779842585
chr4	67119000	67120000	-0.20755194775787833
chr4	67120000	67121000	0.9196268586015823
chr4	67122000	67123000	0.02423560780324688
chr4	67123000	67124000	-0.9197127369696412
chr4	67124000	67125000	-1.4741437426017763
chr4	67125000	67126000	-1.239029639243321
chr4	67126000	67127000	-0.8178648012022681
chr4	67127000	67128000	0.5196461800704069
chr4	67128000	67129000	0.8311233740602149
chr4	67129000	67130000	-0.8816016060709473
chr4	67130000	67131000	-0.019111875884499332
chr4	67131000	67132000	0.2977204959891447
chr4	67132000	67133000	-0.2736567464332009
chr4	67134000	67135000	-0.8110713333712921
chr4	67136000	67137000	-1.2389991599224335
chr4	67137000	67138000	-0.03888978496559774
chr4	67138000	67139000	-1.993069132813457
chr4	67140000	67141000	0.8985716273907057
chr4	67141000	67142000	-0.7854542748209314
chr4	67142000	67143000	-0.6089017775900776
chr4	67143000	67144000	-1.5768841491209022
chr4	67145000	67146000	-1.7227342629942146
chr4	67146000	67147000	0.33668096587953483
chr4	67147000	67148000	0.5068279273604237
chr4	67148000	67149000	1.1320570147654507
chr4	67149000	67150000	-1.6705253569405454
chr4	67150000	67151000	0.21128867512679964
chr4	67154000	67155000	-0.008132465753037362
chr4	67155000	67156000	1.8972907813523814
chr4	67156000	67157000	0.09229682426585951
chr4	67158000	67159000	-2.0554327659018616
chr4	67159000	67160000	1.367172314816521
chr4	67160000	67161000	1.6571665353840028
chr4	67162000	67163000	-0.6794665879922515
chr4	67163000	67164000	-0.017804691212992864
chr4	67164000	67165000	-0.6611397048877204
chr4	67165000	67166000	-1.0907356906099246
chr4	67166000	67167000	0.5502927014968177
chr4	67168000	67169000	1.5277116538048128
chr4	67169000	67170000	-0.721135962737971
chr4	67172000	67173000	-1.1800147405690131
chr4	67173000	67174000	-1.1442149689524261
chr4	67175000	67176000	-7.2578634559953725
chr4	67177000	67178000	-4.343833178100973
chr4	67183000	67184000	-3.6864923010320423
chr4	67184000	67185000	-0.930609141940187
chr4	67185000	67186000	0.5178419150472038
chr4	67186000	67187000	1.9282082517434738
chr4	67187000	67188000	-0.7400792666760507
chr4	67188000	67189000	-0.7585482958600966
chr4	67190000	67191000	0.2897564674665225
chr4	67191000	67192000	0.8476907325962372
chr4	67192000	67193000	-0.5644896070578533
chr4	67194000	67195000	-1.3384555271338705
chr4	67195000	67196000	2.349145174394815
chr4	67196000	67197000	1.618976176253886
chr4	67197000	67198000	-0.1886936960374831
chr4	67198000	67199000	1.32726385937238
chr4	67199000	67200000	-0.32019299083195824
chr4	67202000	67203000	-1.307126055974055
chr4	67203000	67204000	0.2190115019712012
chr4	67204000	67205000	-0.7221726023455944
chr4	67205000	67206000	-2.2839668852030264
chr4	67206000	67207000	-1.6821133811070093
chr4	67207000	67208000	0.788496257492882
chr4	67208000	67209000	-1.0766543751007798
chr4	67209000	67210000	0.2581060811481727
chr4	67210000	67211000	-1.8470589857478783
chr4	67211000	67212000	-2.207719050406198
chr4	67212000	67213000	-1.779832206115327
chr4	67213000	67214000	-2.6115829879629375
chr4	67214000	67215000	-1.1674389807759051
chr4	67215000	67216000	-0.6092708345205211
chr4	67217000	67218000	0.057043289247587836
chr4	67218000	67219000	-0.9387820866926272
chr4	67220000	67221000	-1.1327782574269551
chr4	67221000	67222000	-2.122473070235193
chr4	67222000	67223000	-0.46275425796343966
chr4	67223000	67224000	-1.1671958751591134
chr4	67224000	67225000	-1.0757607481004496
chr4	67225000	67226000	-3.503822872795421
chr4	67226000	67227000	-3.5411960119192525
chr4	67227000	67228000	-1.1808928357052442
chr4	67228000	67229000	0.040602884100088756
chr4	67229000	67230000	-2.2072332919698363
chr4	67231000	67232000	-0.7598211489550647
chr4	67232000	67233000	-0.8942440808699064
chr4	67234000	67235000	-2.2393085659503615
chr4	67235000	67236000	-1.2675322323200513
chr4	67236000	67237000	-1.4788167034440616
chr4	67237000	67238000	0.759159292740175
chr4	67238000	67239000	-2.714302975494625
chr4	67239000	67240000	-0.15338744331602897
chr4	67240000	67241000	-1.3245965749480995
chr4	67241000	67242000	-0.8731278163077864
chr4	67242000	67243000	-2.4776154558129373
chr4	67243000	67244000	-3.1049393083151986
chr4	67244000	67245000	-0.9190854750707353
chr4	67245000	67246000	-3.6091663728327497
chr4	67246000	67247000	-3.8969906830617567
chr4	67247000	67248000	-1.11618380046597
chr4	67248000	67249000	-2.548933808148691
chr4	67249000	67250000	-2.1584653176349393
chr4	67250000	67251000	-1.9179940599913592
chr4	67251000	67252000	0.06919481664165314
chr4	67252000	67253000	-0.22947338084454164
chr4	67254000	67255000	-2.3788204566266953
chr4	67256000	67257000	-2.061711876207753
chr4	67257000	67258000	-0.624974623351469
chr4	67258000	67259000	-1.913272880857745
chr4	67259000	67260000	-0.8959231565220913
chr4	67260000	67261000	-0.972671534008411
chr4	67261000	67262000	-0.03896380722931091
chr4	67263000	67264000	-2.8575758484831053
chr4	67264000	67265000	-1.573014550899873
chr4	67265000	67266000	-1.7473386011567187
chr4	67266000	67267000	-2.232911881152133
chr4	67267000	67268000	-3.2528548254499254
chr4	67270000	67271000	-6.035804270570637
chr4	67271000	67272000	-4.932544339274179
chr4	67272000	67273000	-4.385704549551851
chr4	67273000	67274000	-5.739857342609352
chr4	67274000	67275000	-5.307726032948507
chr4	67276000	67277000	-4.728025633473265
chr4	67277000	67278000	-4.445088682066752
chr4	67278000	67279000	-5.605452852692443
chr4	67279000	67280000	-5.228264473003345
chr4	67280000	67281000	-2.5529431369943167
chr4	67281000	67282000	-4.305645244864232
chr4	67282000	67283000	-1.082046884143834
chr4	67283000	67284000	-1.7370430572304092
chr4	67284000	67285000	-3.7210087412583195
chr4	67285000	67286000	-3.2178725535954986
chr4	67287000	67288000	-3.5530445653735967
chr4	67288000	67289000	-1.2151203358989926
chr4	67289000	67290000	-0.7988458893649385
chr4	67290000	67291000	-1.319804379043963
chr4	67291000	67292000	-1.6412528160150535
chr4	67292000	67293000	-1.7166866793801276
chr4	67293000	67294000	-1.701957961891737
chr4	67294000	67295000	-0.8920254675074479
chr4	67295000	67296000	-8.550686027641738
chr4	67296000	67297000	-8.8842451086199
chr4	67297000	67298000	-9.447970170924098
chr4	67298000	67299000	-6.212288656878341
chr4	67299000	67300000	-5.0831917181967965
chr4	67300000	67301000	-3.7931104498231183
chr4	67302000	67303000	-3.537416638584086
chr4	67303000	67304000	-3.8067428065285656
chr4	67304000	67305000	-2.1066485738705882
chr4	67305000	67306000	-2.1971322878759274
chr4	67306000	67307000	-3.1631984498720946
chr4	67307000	67308000	-1.7920499610375182
chr4	67308000	67309000	-1.8304246230623933
chr4	67309000	67310000	-2.173270459742246
chr4	67310000	67311000	-0.697648618834678
chr4	67311000	67312000	-1.6459244347830886
chr4	67312000	67313000	-0.24727419889884264
chr4	67313000	67314000	-1.8850835041012468
chr4	67314000	67315000	0.6590853055283881
chr4	67315000	67316000	-2.3243505451057334
chr4	67318000	67319000	-3.3209374183646037
chr4	67322000	67323000	-3.5761054685781173
chr4	67324000	67325000	-2.7463684610388728
chr4	67325000	67326000	-2.6566922649094566
chr4	67326000	67327000	-1.9320993431950693
chr4	67327000	67328000	-2.604717152488245
chr4	67328000	67329000	-2.2118106157863933
chr4	67329000	67330000	-5.2997931663834414
chr4	67330000	67331000	-4.731360367646303
chr4	67331000	67332000	-3.4558529654260024
chr4	67332000	67333000	-0.011320652544786867
chr4	67333000	67334000	-0.9068375974951806
chr4	67334000	67335000	-2.157069903533151
chr4	67335000	67336000	-1.378033101185954
chr4	67336000	67337000	-0.2532753954184839
chr4	67339000	67340000	-2.029340641170179
chr4	67340000	67341000	-0.004096333011217249
chr4	67341000	67342000	-1.9574079813710972
chr4	67343000	67344000	-0.2051539842307004
chr4	67344000	67345000	-0.49841958510571727
chr4	67345000	67346000	-0.9501946478691073
chr4	67346000	67347000	-2.8527367672435253
chr4	67349000	67350000	-1.9512055726730557
chr4	67350000	67351000	-1.7947046602761276
chr4	67351000	67352000	-0.6996880163080553
chr4	67352000	67353000	-2.527459417372519
chr4	67353000	67354000	-0.9551823080139125
chr4	67354000	67355000	-1.5382902152611386
chr4	67355000	67356000	-1.2902802586355717
chr4	67356000	67357000	-0.9015288711728693
chr4	67358000	67359000	-2.7899151252750345
chr4	67359000	67360000	0.2335199161483319
chr4	67360000	67361000	-2.5419184351433093
chr4	67364000	67365000	-3.7843694345277394
chr4	67368000	67369000	-2.3873198886316156
chr4	67369000	67370000	-1.5629505734625968
chr4	67370000	67371000	-1.740949046984304
chr4	67371000	67372000	0.0064680326806877565
chr4	67372000	67373000	-0.4347237769580401
chr4	67373000	67374000	-0.33728597093344764
chr4	67374000	67375000	-1.2095003373030901
chr4	67375000	67376000	-0.526729731385819
chr4	67376000	67377000	-0.1599948188419517
chr4	67378000	67379000	-2.4306600479589924
chr4	67379000	67380000	-1.3838539952662228
chr4	67382000	67383000	-0.3162798516081993
chr4	67383000	67384000	-1.6719185703915622
chr4	67384000	67385000	-1.5702879315885976
chr4	67389000	67390000	-1.8024991468108775
chr4	67390000	67391000	-0.7130966475072436
chr4	67391000	67392000	-0.05131504405489789
chr4	67392000	67393000	0.2615073107485493
chr4	67394000	67395000	-1.0329710006094224
chr4	67395000	67396000	-0.41931916504554695
chr4	67396000	67397000	-1.5685560746199336
chr4	67397000	67398000	-1.6444614977383478
chr4	67402000	67403000	-0.55805277419576
chr4	67403000	67404000	-0.9023214042691765
chr4	67406000	67407000	-2.2793883969637747
chr4	67407000	67408000	-0.9287464365187799
chr4	67409000	67410000	0.6110701556002718
chr4	67411000	67412000	-1.4541317234526943
chr4	67412000	67413000	0.6680307240563884
chr4	67413000	67414000	-0.25071787388267053
chr4	67418000	67419000	-1.717865644880468
chr4	67422000	67423000	0.7381370268098598
chr4	67423000	67424000	-0.7257671076475556
chr4	67424000	67425000	0.9769690602500083
chr4	67425000	67426000	-0.17266807962932051
chr4	67426000	67427000	0.4721144997840666
chr4	67427000	67428000	-0.4121089392203816
chr4	67430000	67431000	-1.4311660098630616
chr4	67431000	67432000	-0.45533789970818056
chr4	67432000	67433000	0.09241010020634954
chr4	67433000	67434000	-1.349658519447455
chr4	67435000	67436000	0.16149388327242126
chr4	67436000	67437000	0.8655925315959786
chr4	67437000	67438000	-0.5763394103936733
chr4	67439000	67440000	-0.9309306241068847
chr4	67440000	67441000	-2.2506333256488418
chr4	67442000	67443000	0.2614162915319926
chr4	67445000	67446000	-0.8800009651279159
chr4	67447000	67448000	-0.5908193420697618
chr4	67448000	67449000	-0.22388305631414837
chr4	67449000	67450000	-0.5452278656450174
chr4	67450000	67451000	-0.9435953035341273
chr4	67451000	67452000	1.254380447226814
chr4	67452000	67453000	1.2641602854501526
chr4	67453000	67454000	2.147196082789454
chr4	67454000	67455000	-0.5538307529083635
chr4	67455000	67456000	0.2896001930367419
chr4	67456000	67457000	-1.3358808346457824
chr4	67457000	67458000	0.462856179043648
chr4	67458000	67459000	0.15366805571468825
chr4	67459000	67460000	0.8333861403234256
chr4	67461000	67462000	1.1125723021372254
chr4	67462000	67463000	0.36066685926630715
chr4	67463000	67464000	-1.3397978950384557
chr4	67464000	67465000	-1.0229726589140344
chr4	67465000	67466000	2.1252376417600263
chr4	67466000	67467000	-0.7355685931729633
chr4	67467000	67468000	-1.8189053882051833
chr4	67468000	67469000	-0.1959587675343092
chr4	67469000	67470000	0.5782532341751099
chr4	67471000	67472000	-0.8790487941173873
chr4	67473000	67474000	0.3055552034149018
chr4	67474000	67475000	1.9401747272025769
chr4	67475000	67476000	-0.32710785790754204
chr4	67476000	67477000	0.9465402641684806
chr4	67477000	67478000	-0.47607798437130994
chr4	67478000	67479000	0.04680535251973511
chr4	67479000	67480000	0.7698053597450503
chr4	67480000	67481000	-0.4035857192338916
chr4	67481000	67482000	-1.087136894930281
chr4	67482000	67483000	0.3867179128476782
chr4	67483000	67484000	1.0689242073160736
chr4	67484000	67485000	1.2430275627325829
chr4	67485000	67486000	0.06138256409550691
chr4	67487000	67488000	1.4462547647960264
chr4	67488000	67489000	-0.20505250790255367
chr4	67489000	67490000	-0.09431332195589145
chr4	67490000	67491000	0.9066090971013756
chr4	67492000	67493000	1.0969378982044315
chr4	67493000	67494000	0.8099675749487935
chr4	67494000	67495000	-0.5688975760344115
chr4	67495000	67496000	0.8982702681971941
chr4	67497000	67498000	0.7852695579581814
chr4	67498000	67499000	-0.21713570438940688
chr4	67499000	67500000	-0.31761964243498475
chr4	67500000	67501000	2.592723604182438
chr4	67501000	67502000	2.43019033695607
chr4	67502000	67503000	-0.9462156074585781
chr4	67503000	67504000	1.3674985041342531
chr4	67505000	67506000	1.7504877976282258
chr4	67506000	67507000	0.325703349722066
chr4	67507000	67508000	-0.7390313870460584
chr4	67509000	67510000	0.6150256376001255
chr4	67510000	67511000	1.292409616827426
chr4	67511000	67512000	-0.4235195285123698
chr4	67512000	67513000	-0.3582958889516374
chr4	67513000	67514000	-0.45882862801954893
chr4	67515000	67516000	0.5745219300659171
chr4	67516000	67517000	0.8369656279429453
chr4	67518000	67519000	0.1995273913702483
chr4	67519000	67520000	-0.29536159846974014
chr4	67520000	67521000	2.124496130622985
chr4	67522000	67523000	0.13755072509457267
chr4	67523000	67524000	0.20207077607736632
chr4	67524000	67525000	0.2767007589569438
chr4	67526000	67527000	0.3214837465490979
chr4	67528000	67529000	0.6893796742096171
chr4	67529000	67530000	-0.7167263905598454
chr4	67530000	67531000	0.1057048095941355
chr4	67531000	67532000	-0.9755485201864108
chr4	67532000	67533000	0.6501281389760146
chr4	67533000	67534000	0.7476100364030599
chr4	67534000	67535000	0.05072600120026472
chr4	67535000	67536000	-1.5669756084784578
chr4	67536000	67537000	1.2614055831301692
chr4	67538000	67539000	1.4013315396514912
chr4	67539000	67540000	-0.6706922089337163
chr4	67540000	67541000	2.2660954304712644
chr4	67541000	67542000	1.7437569020143329
chr4	67542000	67543000	1.1310280624681868
chr4	67543000	67544000	1.0208563226502902
chr4	67544000	67545000	1.3496237458248332
chr4	67546000	67547000	0.2964949760345069
chr4	67547000	67548000	0.4055547922712897
chr4	67548000	67549000	1.1355789800316418
chr4	67549000	67550000	-0.39850950943895314
chr4	67554000	67555000	-0.41095718030022044
chr4	67555000	67556000	-0.5140562079484053
chr4	67556000	67557000	0.06059862889396
chr4	67557000	67558000	-1.2529041629803495
chr4	67559000	67560000	-2.1673775146742558
chr4	67560000	67561000	-0.8067591541656557
chr4	67561000	67562000	-0.35028977866078953
chr4	67563000	67564000	0.7953576446376582
chr4	67564000	67565000	-0.3398592232755198
chr4	67566000	67567000	1.2874622151538253
chr4	67567000	67568000	0.03550355025962647
chr4	67569000	67570000	-1.1477268697133902
chr4	67570000	67571000	0.4651343199010792
chr4	67572000	67573000	-0.32901668664828415
chr4	67573000	67574000	0.16590887971372456
chr4	67574000	67575000	-1.580053597560669
chr4	67575000	67576000	-0.1571494805720612
chr4	67576000	67577000	-0.9882632906488824
chr4	67579000	67580000	0.5022605969322141
chr4	67580000	67581000	-1.0604254480165558
chr4	67581000	67582000	-1.0794298856337388
chr4	67583000	67584000	0.8144511085415929
chr4	67586000	67587000	0.9787376937184858
chr4	67588000	67589000	-0.1172740336637524
chr4	67589000	67590000	0.020241585649250046
chr4	67591000	67592000	0.839155207312506
chr4	67592000	67593000	-0.15971865547344824
chr4	67593000	67594000	2.6474987579712717
chr4	67594000	67595000	0.22226992937730783
chr4	67596000	67597000	1.1095300010320985
chr4	67597000	67598000	1.9132600688420471
chr4	67598000	67599000	0.1757953449274963
chr4	67599000	67600000	0.16666856661843815
chr4	67600000	67601000	0.06469996065698491
chr4	67602000	67603000	0.2867360100139957
chr4	67603000	67604000	1.012977169961026
chr4	67604000	67605000	0.12645649785115484
chr4	67606000	67607000	0.3048776248258422
chr4	67607000	67608000	-2.1105802729546785
chr4	67608000	67609000	-1.0407847506135113
chr4	67609000	67610000	1.031164883315872
chr4	67610000	67611000	0.18365937943587785
chr4	67611000	67612000	0.006857130424789659
chr4	67612000	67613000	0.11317118333590614
chr4	67613000	67614000	-1.0774321315636874
chr4	67614000	67615000	1.630179835501386
chr4	67615000	67616000	0.48678853881839185
chr4	67616000	67617000	-0.2574394207765103
chr4	67617000	67618000	-0.23354164928129492
chr4	67619000	67620000	0.2736816744601033
chr4	67620000	67621000	-0.36431956926794834
chr4	67621000	67622000	-0.4461908430096171
chr4	67622000	67623000	1.2035746516504082
chr4	67623000	67624000	0.26860676846925025
chr4	67624000	67625000	0.3764073705868006
chr4	67625000	67626000	0.6876516522563539
chr4	67626000	67627000	-0.5026866925873341
chr4	67628000	67629000	0.7340974772682973
chr4	67629000	67630000	0.9291087246370103
chr4	67630000	67631000	-0.3723561276195543
chr4	67631000	67632000	0.8406948711523299
chr4	67632000	67633000	-0.6856225333255934
chr4	67633000	67634000	1.067858201348395
chr4	67634000	67635000	-0.45757937132903553
chr4	67638000	67639000	2.0569937464844683
chr4	67639000	67640000	-0.8922570714989028
chr4	67640000	67641000	0.015471016020570622
chr4	67641000	67642000	1.1719806090425762
chr4	67642000	67643000	0.49296091784709595
chr4	67643000	67644000	-0.6358188672593937
chr4	67644000	67645000	0.38692376781444615
chr4	67645000	67646000	0.7478254552379877
chr4	67646000	67647000	0.7741668981564159
chr4	67649000	67650000	-1.0968760934003239
chr4	67650000	67651000	-2.3852554845630625
chr4	67651000	67652000	0.13517609545039638
chr4	67652000	67653000	0.6887434485125393
chr4	67653000	67654000	-0.8606746501647365
chr4	67655000	67656000	-1.0657948166068354
chr4	67656000	67657000	-0.2650805655424158
chr4	67658000	67659000	-0.3472488205854472
chr4	67660000	67661000	-1.2233499767657012
chr4	67661000	67662000	-2.214485219853803
chr4	67662000	67663000	-0.19416326750808452
chr4	67663000	67664000	2.2202548569981504
chr4	67664000	67665000	-2.2692397483942788
chr4	67666000	67667000	1.7339135014313731
chr4	67667000	67668000	-0.6233510231673478
chr4	67668000	67669000	1.82222593384894
chr4	67669000	67670000	-0.9076597930566225
chr4	67670000	67671000	-0.8532197363421171
chr4	67671000	67672000	0.47602591786340687
chr4	67672000	67673000	0.2102679732428375
chr4	67674000	67675000	0.21971107619133287
chr4	67675000	67676000	0.416145639186285
chr4	67677000	67678000	-1.4785112919033487
chr4	67678000	67679000	1.840032482390231
chr4	67679000	67680000	-0.17870123910246777
chr4	67680000	67681000	-1.4179573772395961
chr4	67681000	67682000	-0.7536430591235256
chr4	67682000	67683000	-2.746608793661635
chr4	67683000	67684000	-0.11165982376860475
chr4	67684000	67685000	0.16435854464044589
chr4	67685000	67686000	-1.2282108922926724
chr4	67688000	67689000	-0.9182767880829961
chr4	67689000	67690000	0.11950203938794342
chr4	67690000	67691000	-1.502954020765808
chr4	67691000	67692000	-1.8618538923485246
chr4	67692000	67693000	-0.6708480838594479
chr4	67695000	67696000	-0.08258171314682722
chr4	67696000	67697000	0.6693073641641322
chr4	67697000	67698000	0.3092788218367642
chr4	67698000	67699000	-0.003760832944573884
chr4	67699000	67700000	-1.1193426992878985
chr4	67700000	67701000	0.3496542546477511
chr4	67701000	67702000	-1.6705613032709192
chr4	67702000	67703000	-0.7847116119507985
chr4	67704000	67705000	0.6955813819851248
chr4	67705000	67706000	1.0303174741066583
chr4	67706000	67707000	-1.1548952582725476
chr4	67707000	67708000	-0.6782834285482557
chr4	67709000	67710000	1.1329957587071902
chr4	67710000	67711000	-0.3258494433956371
chr4	67711000	67712000	0.9542168795035065
chr4	67712000	67713000	0.7448136264260022
chr4	67713000	67714000	1.4680822018847848
chr4	67714000	67715000	0.44512599406914305
chr4	67715000	67716000	2.3616297910975703
chr4	67716000	67717000	2.116047715896319
chr4	67717000	67718000	1.457376405264416
chr4	67718000	67719000	-0.08785666966852872
chr4	67719000	67720000	2.277616711811721
chr4	67720000	67721000	1.8992815914516026
chr4	67721000	67722000	-0.33679983025166255
chr4	67722000	67723000	-1.2881833378107221
chr4	67723000	67724000	-1.0234617769701408
chr4	67725000	67726000	0.8531311043730606
chr4	67726000	67727000	1.255986726012766
chr4	67727000	67728000	1.7191948102283154
chr4	67728000	67729000	2.5359828182700075
chr4	67729000	67730000	1.2693321861223943
chr4	67730000	67731000	-0.9076724262026046
chr4	67731000	67732000	-0.6832694125088992
chr4	67732000	67733000	-1.2500553380236943
chr4	67733000	67734000	-0.16856656444959167
chr4	67734000	67735000	0.6796522212396524
chr4	67735000	67736000	0.22668697324534165
chr4	67736000	67737000	0.8549538938840201
chr4	67737000	67738000	0.49615586941635065
chr4	67738000	67739000	-0.45806451859096037
chr4	67739000	67740000	0.28998494836184624
chr4	67740000	67741000	0.5379813401629491
chr4	67742000	67743000	0.1457245570259121
chr4	67743000	67744000	-0.12485119100347027
chr4	67744000	67745000	0.44905443469511336
chr4	67745000	67746000	0.3218689010372775
chr4	67746000	67747000	-0.05889400574350181
chr4	67747000	67748000	1.1434653525296012
chr4	67748000	67749000	0.2608190260830065
chr4	67749000	67750000	1.1576338755929816
chr4	67750000	67751000	-0.9279619157147007
chr4	67751000	67752000	0.21610620810813408
chr4	67752000	67753000	-0.18510607657450898
chr4	67753000	67754000	1.7302061490142158
chr4	67754000	67755000	1.1568171364628415
chr4	67755000	67756000	0.10253110498466896
chr4	67758000	67759000	0.08693225741551423
chr4	67759000	67760000	0.5939743560553389
chr4	67760000	67761000	0.7841953584888206
chr4	67761000	67762000	2.6340642281880595
chr4	67762000	67763000	-0.9582111216479847
chr4	67763000	67764000	1.1520790801996903
chr4	67764000	67765000	1.8357424469940726
chr4	67765000	67766000	0.9337631498174571
chr4	67766000	67767000	0.5056158494861556
chr4	67767000	67768000	0.6318205183167243
chr4	67768000	67769000	1.117173831930288
chr4	67769000	67770000	0.413027556881233
chr4	67770000	67771000	1.4450840172332513
chr4	67772000	67773000	1.5252612632582783
chr4	67773000	67774000	2.2209276510339135
chr4	67775000	67776000	0.42605027588424743
chr4	67776000	67777000	2.06241878654204
chr4	67777000	67778000	1.8450839161854728
chr4	67778000	67779000	0.16885477918092018
chr4	67779000	67780000	1.2567835979700397
chr4	67780000	67781000	-0.572173628143293
chr4	67781000	67782000	-1.208219408300207
chr4	67782000	67783000	-1.7572422817028273
chr4	67783000	67784000	0.2994110456529
chr4	67785000	67786000	1.5118042906520996
chr4	67786000	67787000	-0.9102334075764397
chr4	67787000	67788000	1.7874133823440195
chr4	67789000	67790000	-0.42764841306701135
chr4	67790000	67791000	0.36225625769319064
chr4	67791000	67792000	1.3660944224900267
chr4	67792000	67793000	-2.4131479062358414
chr4	67793000	67794000	-1.3278418738862536
chr4	67794000	67795000	-0.9889701310613508
chr4	67795000	67796000	0.7744926829750345
chr4	67796000	67797000	0.3415711240383224
chr4	67797000	67798000	0.7561429122386161
chr4	67798000	67799000	-0.32535685167319345
chr4	67799000	67800000	-0.32728663197997615
chr4	67800000	67801000	0.06888791499317957
chr4	67801000	67802000	-1.1309200216207689
chr4	67803000	67804000	-1.0870614007149988
chr4	67804000	67805000	1.5345772287699893
chr4	67806000	67807000	0.9830611452680943
chr4	67809000	67810000	0.636221574669974
chr4	67810000	67811000	0.4918075174164756
chr4	67814000	67815000	-0.49247725290121963
chr4	67815000	67816000	-0.8977953516298419
chr4	67816000	67817000	0.4710555052481536
chr4	67817000	67818000	-0.770351128993223
chr4	67818000	67819000	-0.9362271101252224
chr4	67819000	67820000	0.8266716962911116
chr4	67820000	67821000	1.5123982406554586
chr4	67821000	67822000	-0.9892082849663261
chr4	67822000	67823000	3.2690511294545135
chr4	67823000	67824000	-0.5849431855010928
chr4	67825000	67826000	1.6984892677349712
chr4	67827000	67828000	-0.7920283948602367
chr4	67828000	67829000	0.9966480617596515
chr4	67830000	67831000	1.3464641601505571
chr4	67831000	67832000	0.5197337941971768
chr4	67832000	67833000	0.7438320374559615
chr4	67833000	67834000	2.349162238612948
chr4	67834000	67835000	-0.7176032819789688
chr4	67835000	67836000	0.687975041086262
chr4	67836000	67837000	0.48373460652132677
chr4	67837000	67838000	3.0620166309293024
chr4	67838000	67839000	-1.2898727076878913
chr4	67840000	67841000	1.9523330229324272
chr4	67841000	67842000	1.0102903952658029
chr4	67842000	67843000	0.6247634613689173
chr4	67844000	67845000	-0.39184580306063405
chr4	67845000	67846000	-0.2784801879690805
chr4	67846000	67847000	-2.0725690951372324
chr4	67847000	67848000	0.8427202056446027
chr4	67848000	67849000	1.1209235670733744
chr4	67849000	67850000	-0.5041935846740305
chr4	67850000	67851000	-0.1854299412679981
chr4	67851000	67852000	1.0101623389283112
chr4	67852000	67853000	-0.025275443897816715
chr4	67853000	67854000	1.2539781274496118
chr4	67854000	67855000	-0.018574685559258276
chr4	67856000	67857000	1.3018240991112084
chr4	67858000	67859000	0.15551852891427004
chr4	67859000	67860000	0.6137468955945672
chr4	67860000	67861000	1.5524167586158264
chr4	67861000	67862000	0.2504229212735993
chr4	67862000	67863000	-0.6864622653740313
chr4	67864000	67865000	-0.528487395338002
chr4	67865000	67866000	-1.5613100456628632
chr4	67866000	67867000	1.0989021008598665
chr4	67867000	67868000	-0.7735516218979043
chr4	67868000	67869000	0.4691183871386428
chr4	67869000	67870000	1.3875695384656621
chr4	67871000	67872000	0.6201479154421241
chr4	67872000	67873000	0.3786006257236105
chr4	67873000	67874000	-0.17696402695661256
chr4	67874000	67875000	0.578867001679587
chr4	67875000	67876000	0.5442534317044954
chr4	67876000	67877000	-0.154640226639262
chr4	67877000	67878000	-0.18279258662743578
chr4	67878000	67879000	1.1487010088876222
chr4	67880000	67881000	1.4944343458472165
chr4	67881000	67882000	0.19876608763137385
chr4	67882000	67883000	-0.5637784375695221
chr4	67883000	67884000	0.3603102928211976
chr4	67884000	67885000	-1.2101939988716104
chr4	67885000	67886000	1.6545961306179278
chr4	67886000	67887000	-0.3502974280856091
chr4	67890000	67891000	-0.11997389116497131
chr4	67891000	67892000	0.6583747913876389
chr4	67892000	67893000	-0.14973359176453607
chr4	67893000	67894000	1.093452939737098
chr4	67894000	67895000	-2.462346048100665
chr4	67895000	67896000	-7.8629180884567385
chr4	67898000	67899000	0.9931339049278203
chr4	67899000	67900000	1.433021823489077
chr4	67900000	67901000	-1.0374067317441593
chr4	67902000	67903000	0.15569001107444708
chr4	67903000	67904000	-2.426632584323039
chr4	67904000	67905000	1.5342214933313483
chr4	67905000	67906000	-0.3442205067840393
chr4	67906000	67907000	-0.7560921767056794
chr4	67907000	67908000	1.1344206426855652
chr4	67908000	67909000	-0.33807839920357996
chr4	67909000	67910000	-0.03068854110541095
chr4	67910000	67911000	-1.8029533328123268
chr4	67911000	67912000	-0.031318376996533885
chr4	67912000	67913000	2.543822993178501
chr4	67913000	67914000	-0.8053173428873226
chr4	67915000	67916000	1.6880827532644034
chr4	67916000	67917000	0.7326844988281012
chr4	67917000	67918000	-1.799511821473846
chr4	67918000	67919000	-1.3260434152325267
chr4	67919000	67920000	-1.59211481326999
chr4	67921000	67922000	0.23548250525247857
chr4	67922000	67923000	1.0180579182366685
chr4	67923000	67924000	0.8975217325010143
chr4	67924000	67925000	0.2237589967154545
chr4	67925000	67926000	0.22993148883227255
chr4	67926000	67927000	0.6378224028431705
chr4	67928000	67929000	0.13748892770234328
chr4	67929000	67930000	-0.4894845178152318
chr4	67931000	67932000	-0.8659097019107979
chr4	67932000	67933000	-0.4688050099391119
chr4	67933000	67934000	0.03392917861651854
chr4	67934000	67935000	-1.1679266445086414
chr4	67935000	67936000	-0.626397980331479
chr4	67937000	67938000	-1.1248557846616216
chr4	67938000	67939000	-0.15162824880647877
chr4	67939000	67940000	-0.6567105209481774
chr4	67940000	67941000	-1.001283005514568
chr4	67941000	67942000	-0.35310768961062217
chr4	67942000	67943000	0.9994623338050219
chr4	67944000	67945000	-1.2168411604784808
chr4	67945000	67946000	-0.8441956065331558
chr4	67946000	67947000	-0.28536722120071295
chr4	67949000	67950000	-0.2243891563223033
chr4	67951000	67952000	-0.6834784091959261
chr4	67952000	67953000	-1.1978683879025704
chr4	67953000	67954000	-0.32054363349723236
chr4	67954000	67955000	-1.0952796294122733
chr4	67955000	67956000	-0.6472116781249972
chr4	67956000	67957000	-0.37472538511238007
chr4	67957000	67958000	-0.42364843588821965
chr4	67958000	67959000	-1.924056042951171
chr4	67960000	67961000	-2.0736031880486263
chr4	67962000	67963000	0.09360363061413396
chr4	67965000	67966000	-2.0661187167358808
chr4	67966000	67967000	-1.5868180623606076
chr4	67969000	67970000	-5.350281949852517
chr4	67973000	67974000	-1.7910419308083512
chr4	67975000	67976000	-2.4338571798546935
chr4	67976000	67977000	-2.281238890760584
chr4	67978000	67979000	-2.0071901454920673
chr4	67980000	67981000	-0.9967493467851037
chr4	67981000	67982000	-2.0767982437499968
chr4	67982000	67983000	-2.3595580149942013
chr4	67983000	67984000	-2.7805421792209457
chr4	67984000	67985000	-5.35293511997198
chr4	67985000	67986000	-1.155182240767292
chr4	67986000	67987000	-1.134357713061274
chr4	67987000	67988000	-1.075350275654501
chr4	67988000	67989000	-1.3684332902808025
chr4	67989000	67990000	1.0605073709077288
chr4	67991000	67992000	1.695897565658926
chr4	67992000	67993000	1.5843548728622048
chr4	67995000	67996000	-1.3070565138135808
chr4	67996000	67997000	-0.4715210798306811
chr4	67997000	67998000	-1.2733391716108986
chr4	67998000	67999000	-0.7632708652380644
chr4	67999000	68000000	-1.6325078155498112
chr4	68000000	68001000	0.045808091091646
chr4	68001000	68002000	-0.7969456410491145
chr4	68003000	68004000	0.48088716421689964
chr4	68005000	68006000	0.1761057440648029
chr4	68008000	68009000	-2.941486787602741
chr4	68010000	68011000	-1.4225601533541157
chr4	68011000	68012000	0.5551530494291732
chr4	68012000	68013000	-1.2725918589933067
chr4	68013000	68014000	0.17164894493022964
chr4	68014000	68015000	0.3874232227025783
chr4	68015000	68016000	-0.4002635744244198
chr4	68016000	68017000	0.9205346847777149
chr4	68017000	68018000	1.0634019649094641
chr4	68018000	68019000	1.608646048257629
chr4	68019000	68020000	0.28852580668718064
chr4	68020000	68021000	-1.169803912773271
chr4	68021000	68022000	-0.12279456214952529
chr4	68022000	68023000	0.2448352274613414
chr4	68025000	68026000	-0.773671878760279
chr4	68026000	68027000	-1.0511033769528066
chr4	68027000	68028000	-0.7052397160657636
chr4	68028000	68029000	0.5430793532725197
chr4	68030000	68031000	-1.999256234116131
chr4	68031000	68032000	-1.4800788542258452
chr4	68032000	68033000	0.3853894043035653
chr4	68033000	68034000	-1.4904383693851901
chr4	68034000	68035000	-0.6097980833680576
chr4	68035000	68036000	0.6850277975888317
chr4	68036000	68037000	-1.394620711807571
chr4	68037000	68038000	-0.19663525059477727
chr4	68038000	68039000	-1.980008795630688
chr4	68039000	68040000	-0.7256519393152788
chr4	68045000	68046000	0.18588790186873472
chr4	68047000	68048000	-0.7370502244915452
chr4	68048000	68049000	-0.716122712253638
chr4	68050000	68051000	-1.2649159173949605
chr4	68053000	68054000	0.24743682336627515
chr4	68054000	68055000	1.4259646810779671
chr4	68055000	68056000	0.25523723925025554
chr4	68058000	68059000	-1.8224866034574527
chr4	68059000	68060000	-0.9856537980205645
chr4	68061000	68062000	-0.30731385039884757
chr4	68063000	68064000	-1.0913018135831456
chr4	68065000	68066000	1.1388631463020265
chr4	68067000	68068000	0.39151816086070496
chr4	68068000	68069000	0.8072450554160839
chr4	68069000	68070000	0.31096783285913215
chr4	68070000	68071000	-1.2337811949279598
chr4	68071000	68072000	0.22864102670845668
chr4	68073000	68074000	0.37649917916420367
chr4	68074000	68075000	-1.5707066523797784
chr4	68075000	68076000	-1.1306610185810348
chr4	68076000	68077000	-0.4992793350588934
chr4	68077000	68078000	0.8061378544152541
chr4	68078000	68079000	1.0908431988764737
chr4	68080000	68081000	-1.6861520646106072
chr4	68081000	68082000	0.06927269263039972
chr4	68082000	68083000	-1.131910132586047
chr4	68083000	68084000	-2.6296407607173347
chr4	68086000	68087000	-3.2178142761731445
chr4	68087000	68088000	-0.14568545076671688
chr4	68089000	68090000	0.19110562170168371
chr4	68090000	68091000	-0.9595937728384459
chr4	68091000	68092000	-0.4650573617228141
chr4	68097000	68098000	0.0011651106054635576
chr4	68098000	68099000	-0.46194700740849337
chr4	68099000	68100000	-1.267901499793324
chr4	68101000	68102000	-1.2058748165721889
chr4	68102000	68103000	-0.9387448677590335
chr4	68104000	68105000	-1.1901754257010093
chr4	68106000	68107000	-1.5320829631339201
chr4	68107000	68108000	-0.5796059539578687
chr4	68108000	68109000	-0.060356665614191854
chr4	68109000	68110000	-1.3306125309026737
chr4	68110000	68111000	-1.3336513807973014
chr4	68111000	68112000	-0.39569219201992556
chr4	68112000	68113000	-1.7306679185362348
chr4	68113000	68114000	0.3477495553200044
chr4	68116000	68117000	-2.0464797234599046
chr4	68118000	68119000	-0.04659458088096626
chr4	68119000	68120000	-0.4958266014951532
chr4	68120000	68121000	-0.9248268661303838
chr4	68121000	68122000	0.3807670769903928
chr4	68122000	68123000	-1.2455023975430888
chr4	68123000	68124000	-1.3160325849818604
chr4	68125000	68126000	-0.16716765058321123
chr4	68126000	68127000	0.11190391150403711
chr4	68127000	68128000	-0.556429132952103
chr4	68128000	68129000	0.6990491652358705
chr4	68129000	68130000	-1.339576712005493
chr4	68131000	68132000	0.5878023402975489
chr4	68133000	68134000	-0.3131187882459368
chr4	68135000	68136000	-1.2559564859004493
chr4	68136000	68137000	-0.44039671900977
chr4	68137000	68138000	-1.229253956879766
chr4	68138000	68139000	-2.090922101429296
chr4	68139000	68140000	-1.0091788238374697
chr4	68141000	68142000	-2.363894132292436
chr4	68142000	68143000	-2.188680348771648
chr4	68147000	68148000	0.7926499442751154
chr4	68148000	68149000	-1.0887923914509954
chr4	68149000	68150000	-0.09353985732175148
chr4	68150000	68151000	-1.5678983404558025
chr4	68151000	68152000	-1.2725551495537502
chr4	68152000	68153000	-0.9267625927345392
chr4	68153000	68154000	-0.988702835644089
chr4	68155000	68156000	-0.24936068179468557
chr4	68156000	68157000	0.08100579855628676
chr4	68157000	68158000	-1.2401822716593942
chr4	68159000	68160000	-1.5923181786522147
chr4	68160000	68161000	0.810586137388212
chr4	68161000	68162000	-1.7682227451269161
chr4	68162000	68163000	-0.3928592483903154
chr4	68165000	68166000	-0.6193068698958389
chr4	68166000	68167000	-2.95610927608708
chr4	68167000	68168000	-2.8040389028285735
chr4	68168000	68169000	-0.7882579061347595
chr4	68169000	68170000	-0.23230732899156975
chr4	68170000	68171000	-2.5788479281058914
chr4	68172000	68173000	0.20082493658392
chr4	68173000	68174000	-2.273341432527619
chr4	68174000	68175000	-2.027828680406835
chr4	68175000	68176000	-1.6614552767693025
chr4	68176000	68177000	0.4646081290314028
chr4	68177000	68178000	0.23076009674240275
chr4	68178000	68179000	-0.057534367391146785
chr4	68179000	68180000	-0.7402608749453528
chr4	68181000	68182000	-0.9014590462594272
chr4	68182000	68183000	1.1833299022960035
chr4	68183000	68184000	0.22850979471345906
chr4	68184000	68185000	-0.43299937866747085
chr4	68187000	68188000	0.9344431234072049
chr4	68188000	68189000	1.3967427321004389
chr4	68189000	68190000	-1.4813006595523204
chr4	68190000	68191000	-1.6548062007968574
chr4	68191000	68192000	-3.2622560622145675
chr4	68192000	68193000	-0.6325325340014103
chr4	68194000	68195000	-2.1699933242924487
chr4	68195000	68196000	-4.274448811322102
chr4	68196000	68197000	-7.361216075960563
chr4	68206000	68207000	-6.733690060330308
chr4	68207000	68208000	-3.4487945976859278
chr4	68208000	68209000	-2.760896659516047
chr4	68209000	68210000	-2.7643735141609462
chr4	68211000	68212000	-0.8605015131714538
chr4	68212000	68213000	-3.1647516503438013
chr4	68213000	68214000	-1.3993103702749903
chr4	68214000	68215000	-0.23710864560016184
chr4	68215000	68216000	-1.49854577658253
chr4	68216000	68217000	-0.11069177653260816
chr4	68217000	68218000	1.3719568946144969
chr4	68219000	68220000	1.0927159530887067
chr4	68220000	68221000	0.044940172829756604
chr4	68222000	68223000	0.15154979855185324
chr4	68223000	68224000	-0.8015474786466533
chr4	68224000	68225000	-1.1463793375607703
chr4	68225000	68226000	0.9385231031413509
chr4	68226000	68227000	-0.34016133073173566
chr4	68228000	68229000	-0.4505844859004646
chr4	68229000	68230000	-0.018301676515399292
chr4	68230000	68231000	0.7300328412362134
chr4	68231000	68232000	1.041305526298485
chr4	68234000	68235000	-1.025143571367919
chr4	68235000	68236000	0.21884421851612992
chr4	68236000	68237000	0.3126812563336488
chr4	68238000	68239000	0.5541723210466887
chr4	68239000	68240000	-1.4126209993764545
chr4	68240000	68241000	-1.4997757993784353
chr4	68243000	68244000	-0.019872642972786944
chr4	68244000	68245000	1.2464684205380616
chr4	68245000	68246000	-4.1507387554624
chr4	68246000	68247000	-1.4664096362831012
chr4	68247000	68248000	-0.9924696095145762
chr4	68248000	68249000	0.5215773507482773
chr4	68249000	68250000	-0.48980415143285455
chr4	68250000	68251000	0.560210665944004
chr4	68251000	68252000	-1.1831397650571052
chr4	68252000	68253000	0.09392444461145913
chr4	68253000	68254000	0.2711030016562868
chr4	68254000	68255000	-1.9679039380163565
chr4	68255000	68256000	0.01780144310999432
chr4	68256000	68257000	0.0023567177500513326
chr4	68257000	68258000	0.10870174566306497
chr4	68258000	68259000	-2.382178305429872
chr4	68259000	68260000	-1.3690033970667828
chr4	68261000	68262000	-2.173422347663718
chr4	68262000	68263000	-3.4142347388926093
chr4	68263000	68264000	-0.9784476941165173
chr4	68264000	68265000	0.5638738343614399
chr4	68265000	68266000	-2.5467151277748563
chr4	68267000	68268000	0.47911874965913365
chr4	68268000	68269000	-0.6885270215548072
chr4	68269000	68270000	-0.053757749715590684
chr4	68270000	68271000	-2.7632988095890614
chr4	68271000	68272000	-2.46670504223719
chr4	68272000	68273000	-0.14414309834832215
chr4	68273000	68274000	-2.2670697584850585
chr4	68274000	68275000	0.4356706337281684
chr4	68276000	68277000	-2.9418830018424065
chr4	68277000	68278000	-0.7680695904966903
chr4	68278000	68279000	-2.66653705521229
chr4	68279000	68280000	-0.3769191491418885
chr4	68280000	68281000	-3.068415770527834
chr4	68281000	68282000	-1.1258227307169903
chr4	68282000	68283000	-2.8807835606287977
chr4	68283000	68284000	-2.0350221696857886
chr4	68284000	68285000	-1.7368499373853348
chr4	68285000	68286000	-1.4789336840950016
chr4	68286000	68287000	-1.2813583571976308
chr4	68287000	68288000	-2.8880403439442413
chr4	68288000	68289000	-0.11422590767832547
chr4	68289000	68290000	-0.5855977835807645
chr4	68290000	68291000	0.3795092645336133
chr4	68291000	68292000	-0.7062512038316474
chr4	68292000	68293000	-1.8914884627357078
chr4	68293000	68294000	-1.2735969659855508
chr4	68295000	68296000	-2.1208001985535967
chr4	68296000	68297000	-0.7617639286858395
chr4	68297000	68298000	2.2839869368585473
chr4	68298000	68299000	-1.8570803061737629
chr4	68299000	68300000	-0.0892090025304831
chr4	68300000	68301000	-0.04972229937987071
chr4	68301000	68302000	-1.4210357015683381
chr4	68302000	68303000	-2.8248179083215295
chr4	68304000	68305000	-1.5352227842845183
chr4	68305000	68306000	-1.6705610167980844
chr4	68306000	68307000	-0.3519269596149305
chr4	68307000	68308000	-0.7844248520071567
chr4	68308000	68309000	0.003925238133027585
chr4	68310000	68311000	-4.54580116502718
chr4	68311000	68312000	0.18325214283248
chr4	68312000	68313000	-2.5398693285678027
chr4	68313000	68314000	-1.4488086037955703
chr4	68314000	68315000	0.8845993750765644
chr4	68315000	68316000	-0.5234340424090004
chr4	68316000	68317000	1.3339966154547798
chr4	68317000	68318000	-1.143800519235043
chr4	68318000	68319000	2.1773604656777508
chr4	68319000	68320000	-1.9844401874377338
chr4	68320000	68321000	-1.198951199530035
chr4	68321000	68322000	2.5721607852598045
chr4	68322000	68323000	4.752541472819306
chr4	68323000	68324000	-1.0191697161596593
chr4	68324000	68325000	0.08843291179693873
chr4	68325000	68326000	-1.7460331156807292
chr4	68327000	68328000	-1.3251009817834594
chr4	68328000	68329000	-0.5288955531740217
chr4	68329000	68330000	-0.6254393178207932
chr4	68330000	68331000	1.6792247632103328
chr4	68331000	68332000	-1.2606714851959377
chr4	68332000	68333000	0.5177787109599905
chr4	68333000	68334000	-2.5755835757045182
chr4	68334000	68335000	-1.1184832434843783
chr4	68336000	68337000	-0.639088919664214
chr4	68337000	68338000	1.4267993133844032
chr4	68338000	68339000	0.23287456981824844
chr4	68339000	68340000	-1.2220822211656495
chr4	68340000	68341000	-1.8265737727485245
chr4	68341000	68342000	-1.8310193151462024
chr4	68342000	68343000	-2.0772676795053675
chr4	68344000	68345000	-0.7163190918629623
chr4	68345000	68346000	0.30252646025958824
chr4	68346000	68347000	-1.7912216176508609
chr4	68347000	68348000	-1.0313764442418518
chr4	68350000	68351000	-1.39339492050723
chr4	68351000	68352000	-0.35047345010539477
chr4	68352000	68353000	-0.4598693887290491
chr4	68353000	68354000	-0.30189090794555296
chr4	68354000	68355000	0.9013870928646303
chr4	68355000	68356000	-1.785128207601463
chr4	68356000	68357000	0.1914484964738697
chr4	68358000	68359000	-0.1536142461060927
chr4	68359000	68360000	0.17294226667712082
chr4	68360000	68361000	-0.6338945170220289
chr4	68361000	68362000	-1.09400798875977
chr4	68362000	68363000	0.9294753559413511
chr4	68363000	68364000	-0.1768921566989056
chr4	68364000	68365000	-1.0378076237065226
chr4	68366000	68367000	0.7103565172581296
chr4	68368000	68369000	-0.2089088659865534
chr4	68369000	68370000	-1.5979148814056052
chr4	68371000	68372000	0.41635745308919797
chr4	68372000	68373000	-0.7460984774967064
chr4	68373000	68374000	0.10853729850073444
chr4	68375000	68376000	0.7304239997630225
chr4	68377000	68378000	1.2532432608081372
chr4	68380000	68381000	0.3247398863792874
chr4	68381000	68382000	-0.8081237434504337
chr4	68382000	68383000	-1.8755308933860504
chr4	68383000	68384000	0.679208889955215
chr4	68384000	68385000	-1.4450945211744486
chr4	68385000	68386000	-0.1292725609099841
chr4	68389000	68390000	1.5583483971721401
chr4	68390000	68391000	-1.8073885018294085
chr4	68392000	68393000	-1.3761280361292711
chr4	68393000	68394000	-0.08916719213324996
chr4	68394000	68395000	0.25765505978509967
chr4	68395000	68396000	0.01211677726798095
chr4	68396000	68397000	-1.080587923580504
chr4	68397000	68398000	1.7014101440024754
chr4	68398000	68399000	-0.21623120098743295
chr4	68400000	68401000	0.14848511989999372
chr4	68401000	68402000	-0.3844730420371662
chr4	68402000	68403000	-0.5646882552477879
chr4	68405000	68406000	0.43024304252285633
chr4	68406000	68407000	-2.3597413449564377
chr4	68407000	68408000	-0.48470168939068475
chr4	68408000	68409000	0.797064344916522
chr4	68412000	68413000	-2.06345590564013
chr4	68415000	68416000	0.1918341431788282
chr4	68416000	68417000	-0.00014079095761900554
chr4	68420000	68421000	-0.48452403430547775
chr4	68421000	68422000	-0.8204655833669188
chr4	68423000	68424000	-6.777317318268659
chr4	68424000	68425000	-2.470729525763719
chr4	68425000	68426000	-1.5412764505378105
chr4	68426000	68427000	-0.3925091432808266
chr4	68428000	68429000	0.9473672102657799
chr4	68430000	68431000	1.8565697023742957
chr4	68432000	68433000	0.8703693744659965
chr4	68435000	68436000	0.8174746417927218
chr4	68437000	68438000	-0.5810951617796073
chr4	68438000	68439000	-0.9411511461978802
chr4	68439000	68440000	-0.39818952450919864
chr4	68440000	68441000	0.1096015662770854
chr4	68441000	68442000	1.6684146411344933
chr4	68442000	68443000	-1.3941532392190776
chr4	68444000	68445000	-1.6803066633579518
chr4	68445000	68446000	0.47877805438587656
chr4	68446000	68447000	0.34087811146259434
chr4	68448000	68449000	-1.4307619263020805
chr4	68449000	68450000	-0.28367489790760064
chr4	68450000	68451000	-1.8347229305584636
chr4	68451000	68452000	-2.199694918557339
chr4	68452000	68453000	-1.0211377387036094
chr4	68453000	68454000	1.2542550760950766
chr4	68454000	68455000	-1.5222364981112373
chr4	68455000	68456000	-1.4767787298729933
chr4	68456000	68457000	-0.03483443009896267
chr4	68457000	68458000	-1.7687063177766782
chr4	68458000	68459000	-1.9617949174574993
chr4	68459000	68460000	1.0874428047570897
chr4	68460000	68461000	-0.2390380083223133
chr4	68461000	68462000	-0.4085915126479352
chr4	68463000	68464000	-2.059035740800886
chr4	68464000	68465000	-0.05594661947878991
chr4	68465000	68466000	-1.6127666792936866
chr4	68466000	68467000	0.24465597003818523
chr4	68467000	68468000	-0.05994547932924232
chr4	68468000	68469000	1.3257558729679728
chr4	68469000	68470000	-0.7985908113786699
chr4	68470000	68471000	-1.2936884741894255
chr4	68472000	68473000	1.1423089894793497
chr4	68473000	68474000	1.244273771035994
chr4	68474000	68475000	0.6100279250673412
chr4	68475000	68476000	0.7869786486810578
chr4	68476000	68477000	0.05124480909060644
chr4	68477000	68478000	-0.7408616109520723
chr4	68479000	68480000	-0.35284842609713285
chr4	68481000	68482000	0.7959966162401327
chr4	68484000	68485000	0.40691443380515674
chr4	68485000	68486000	-1.0340786267911475
chr4	68489000	68490000	0.23821754909183362
chr4	68492000	68493000	-1.2857239290580749
chr4	68493000	68494000	-1.0261250832972129
chr4	68494000	68495000	0.8038200628469004
chr4	68495000	68496000	1.791376764232241
chr4	68496000	68497000	0.9326211259862387
chr4	68497000	68498000	0.31451096173808935
chr4	68498000	68499000	-0.4791318497616279
chr4	68499000	68500000	1.3424662990590346
chr4	68500000	68501000	-0.14146129899552562
chr4	68501000	68502000	0.5109720654173537
chr4	68503000	68504000	-1.1597716403666325
chr4	68504000	68505000	-1.8915786929101965
chr4	68505000	68506000	-0.5164889824909885
chr4	68506000	68507000	-1.3055446174642975
chr4	68507000	68508000	-2.2905758141993564
chr4	68625000	68626000	-3.1328955468946393
chr4	68626000	68627000	-4.495499702861458
chr4	68627000	68628000	-4.397129531346504
chr4	68628000	68629000	-2.6292867941821623
chr4	68629000	68630000	-2.594960135115074
chr4	68630000	68631000	-2.6272633300787236
chr4	68632000	68633000	-3.6352945039832907
chr4	68633000	68634000	-1.1950965871388632
chr4	68634000	68635000	-1.383160698510916
chr4	68635000	68636000	-3.2517317894173536
chr4	68636000	68637000	-3.3714889139784496
chr4	68637000	68638000	-3.5184720594403305
chr4	68638000	68639000	-2.629957294884649
chr4	68644000	68645000	-8.122607057642945
chr4	68645000	68646000	-5.7562409608773475
chr4	68647000	68648000	-4.598551657734188
chr4	68648000	68649000	-2.4801347774320472
chr4	68652000	68653000	-3.0783675913378126
chr4	68653000	68654000	-2.7410528472794327
chr4	68654000	68655000	-0.6467395678061546
chr4	68655000	68656000	-3.1949676295139646
chr4	68656000	68657000	-0.9067757521496984
chr4	68657000	68658000	-0.40718333870893475
chr4	68658000	68659000	-1.537331492362626
chr4	68659000	68660000	-3.098330320717743
chr4	68660000	68661000	-3.017972812516681
chr4	68661000	68662000	-6.129797517059618
chr4	68665000	68666000	-2.4906507043432065
chr4	68667000	68668000	-0.7223238762707201
chr4	68669000	68670000	-2.7439048783451216
chr4	68670000	68671000	-2.8109476572124747
chr4	68672000	68673000	-2.8798913387897014
chr4	68673000	68674000	-2.364950060216723
chr4	68674000	68675000	-1.1748440514910619
chr4	68675000	68676000	-3.8542812687214942
chr4	68676000	68677000	-0.4069585270308116
chr4	68678000	68679000	-7.270685820359525
chr4	68679000	68680000	-7.010535782953387
chr4	68680000	68681000	-7.785653784842171
chr4	68681000	68682000	-9.511301298238005
chr4	68682000	68683000	-6.136012632195692
chr4	68683000	68684000	-5.959928630676474
chr4	68684000	68685000	-5.270753093063887
chr4	68685000	68686000	-4.750164139532154
chr4	68686000	68687000	-3.427620588899532
chr4	68687000	68688000	-4.427511134582839
chr4	68688000	68689000	-3.006809990073917
chr4	68690000	68691000	-1.976122276992366
chr4	68691000	68692000	-4.606119720700763
chr4	68692000	68693000	-2.2453210339192027
chr4	68693000	68694000	-2.081369281176136
chr4	68694000	68695000	-4.612651135133703
chr4	68695000	68696000	-3.5600785551622827
chr4	68696000	68697000	-1.2165497551111653
chr4	68697000	68698000	-0.7966773756192882
chr4	68699000	68700000	-5.133611779962392
chr4	68700000	68701000	-3.5067451275557127
chr4	68701000	68702000	-2.8907792675073027
chr4	68702000	68703000	-3.651234341543531
chr4	68703000	68704000	-4.382635159401719
chr4	68704000	68705000	-2.633130193617907
chr4	68705000	68706000	-3.6429538076392296
chr4	68706000	68707000	-2.003789933307329
chr4	68708000	68709000	-3.337647953216929
chr4	68709000	68710000	-0.4560032497894331
chr4	68711000	68712000	0.668896010538494
chr4	68712000	68713000	-3.1511200076431822
chr4	68713000	68714000	-1.3236082608878714
chr4	68714000	68715000	-1.9325774763677723
chr4	68715000	68716000	-0.89410041133117
chr4	68716000	68717000	-3.518547944692501
chr4	68717000	68718000	-4.464558414905057
chr4	68718000	68719000	-3.671505580716957
chr4	68719000	68720000	-2.6210110044005677
chr4	68720000	68721000	-2.296344904220188
chr4	68721000	68722000	-4.139683540876309
chr4	68722000	68723000	-4.690502683312452
chr4	68723000	68724000	0.008669663131922231
chr4	68724000	68725000	-0.9956843151558995
chr4	68725000	68726000	-1.912205737493672
chr4	68726000	68727000	-1.4831048872249024
chr4	68727000	68728000	-3.336346875684351
chr4	68728000	68729000	-0.9212260828765095
chr4	68729000	68730000	-5.067663493076708
chr4	68730000	68731000	-1.6678661193280098
chr4	68731000	68732000	-3.0287214041915775
chr4	68733000	68734000	-3.2121696914669537
chr4	68734000	68735000	-2.1043945945650218
chr4	68735000	68736000	-3.1041457074176617
chr4	68736000	68737000	-1.2689255676007591
chr4	68737000	68738000	-6.783688938436225
chr4	68738000	68739000	-3.6275263694723345
chr4	68740000	68741000	-2.240974910485559
chr4	68741000	68742000	-2.465622247387202
chr4	68743000	68744000	-1.7007427736791925
chr4	68744000	68745000	-1.775115235792222
chr4	68747000	68748000	-4.357128936587923
chr4	68748000	68749000	-2.1679928491907843
chr4	68749000	68750000	-2.1032159920955684
chr4	68750000	68751000	-2.052736318546746
chr4	68751000	68752000	-4.867195014415533
chr4	68752000	68753000	-4.370486990324441
chr4	68754000	68755000	-6.5492977435421995
chr4	68756000	68757000	-4.425504159514945
chr4	68757000	68758000	-3.6185702593510216
chr4	68758000	68759000	-3.152532061837254
chr4	68759000	68760000	-6.047927582827949
chr4	68760000	68761000	-3.0641864046550107
chr4	68761000	68762000	-3.5353737161830794
chr4	68762000	68763000	-3.731962284735502
chr4	68763000	68764000	-4.529332252318416
chr4	68764000	68765000	-4.6627368132989035
chr4	68765000	68766000	-7.138624610122661
chr4	68766000	68767000	-6.733836008724956
chr4	68767000	68768000	-4.434177982251422
chr4	68768000	68769000	-5.478038131416288
chr4	68769000	68770000	-8.269341617815561
chr4	68770000	68771000	-7.331733934948732
chr4	68771000	68772000	-6.517473114192663
chr4	68772000	68773000	-6.291828277031432
chr4	68773000	68774000	-7.441161592668991
chr4	68774000	68775000	-4.488597228578106
chr4	68775000	68776000	-5.833141997760168
chr4	68776000	68777000	-1.9598549903945592
chr4	68777000	68778000	-3.408864038135519
chr4	68778000	68779000	-3.5296547671993945
chr4	68780000	68781000	-2.7912426108289172
chr4	68781000	68782000	-3.623518847906809
chr4	68782000	68783000	-3.094906797965162
chr4	68784000	68785000	-3.848695620655162
chr4	68785000	68786000	-3.3186957340118983
chr4	68786000	68787000	-2.5146267673725746
chr4	68787000	68788000	-6.36488736510901
chr4	68788000	68789000	-5.4764179461818605
chr4	68789000	68790000	-3.8522752571598065
chr4	68790000	68791000	-5.728874638554133
chr4	68791000	68792000	-2.704329693006061
chr4	68792000	68793000	-1.1987180019051924
chr4	68793000	68794000	-3.6766358796153322
chr4	68795000	68796000	-2.805647160243496
chr4	68796000	68797000	-1.754079121303866
chr4	68797000	68798000	-2.204666709427139
chr4	68798000	68799000	-3.5181756702587936
chr4	68799000	68800000	-3.5632927859273513
chr4	68800000	68801000	-1.6163103437630606
chr4	68801000	68802000	-2.74397239351015
chr4	68802000	68803000	-4.549664823758198
chr4	68803000	68804000	-4.409998043445551
chr4	68804000	68805000	-5.614304300332103
chr4	68808000	68809000	-3.718140874574303
chr4	68809000	68810000	-5.092293198917143
chr4	68810000	68811000	-5.987178809065263
chr4	68811000	68812000	-2.1434752925292093
chr4	68813000	68814000	-3.9447019109480657
chr4	68814000	68815000	-5.432437399923627
chr4	68815000	68816000	-4.447919094814644
chr4	68816000	68817000	-2.787046690613738
chr4	68817000	68818000	-5.417125409730238
chr4	68818000	68819000	-2.314859250209651
chr4	68822000	68823000	-5.690614839588384
chr4	68823000	68824000	-5.30229608762166
chr4	68825000	68826000	-4.9475718243040205
chr4	68826000	68827000	-5.509746477269847
chr4	68827000	68828000	-4.876678569218747
chr4	68828000	68829000	-4.992483678182491
chr4	68829000	68830000	-4.7025074165326535
chr4	68830000	68831000	-5.422590475152713
chr4	68831000	68832000	-4.2628964207116695
chr4	68832000	68833000	-4.1178087370136565
chr4	68833000	68834000	-2.9826005762521612
chr4	68834000	68835000	-5.736435105596856
chr4	68835000	68836000	-2.3863887036706
chr4	68837000	68838000	-3.221043213157614
chr4	68838000	68839000	-2.143248096034098
chr4	68839000	68840000	-4.564758175788283
chr4	68840000	68841000	-4.238530071410928
chr4	68841000	68842000	-5.491025572192261
chr4	68842000	68843000	-3.654310704402419
chr4	68843000	68844000	-4.229688314870237
chr4	68844000	68845000	-5.955759876918178
chr4	68845000	68846000	-5.199980246791472
chr4	68846000	68847000	-6.459934598371103
chr4	68847000	68848000	-4.247727871545053
chr4	68848000	68849000	-3.128295968701125
chr4	68849000	68850000	-2.825857443620317
chr4	68850000	68851000	-2.6560871759704074
chr4	68851000	68852000	-1.5837155398161054
chr4	68852000	68853000	-2.506572767893625
chr4	68853000	68854000	-2.1042336876254035
chr4	68854000	68855000	-3.5512987130429003
chr4	68855000	68856000	-3.1877329723747807
chr4	68856000	68857000	-4.096600860737547
chr4	68859000	68860000	-3.847646306031799
chr4	68860000	68861000	-2.4433510607686024
chr4	68861000	68862000	-2.684026875417965
chr4	68862000	68863000	-0.6230891060958009
chr4	68863000	68864000	-1.9089551027836045
chr4	68865000	68866000	-1.0013009093255651
chr4	68866000	68867000	-2.3293758010440677
chr4	68867000	68868000	-1.7126821857217005
chr4	68868000	68869000	-2.6348140229624692
chr4	68869000	68870000	-1.6927553095984629
chr4	68871000	68872000	-2.5921698588369004
chr4	68872000	68873000	-0.9298546376988605
chr4	68873000	68874000	-0.7256286878106308
chr4	68874000	68875000	-1.1917041370621224
chr4	68875000	68876000	-3.794281756825395
chr4	68876000	68877000	-2.555188237701442
chr4	68877000	68878000	-2.871940277175128
chr4	68878000	68879000	-1.544903501810267
chr4	68879000	68880000	-5.621740395427706
chr4	68880000	68881000	-2.068327474306671
chr4	68882000	68883000	-2.9316012874906887
chr4	68883000	68884000	-4.172542061062172
chr4	68884000	68885000	-4.423838854380561
chr4	68885000	68886000	-2.249274010482076
chr4	68886000	68887000	-1.4936476398523093
chr4	68887000	68888000	-1.6428607897169365
chr4	68888000	68889000	-1.8933167988636768
chr4	68889000	68890000	0.07875918844059224
chr4	68890000	68891000	-0.981459229629452
chr4	68891000	68892000	-1.3386327501134518
chr4	68892000	68893000	-3.2756417538703326
chr4	68893000	68894000	-2.6399559995022286
chr4	68894000	68895000	-3.285655523581665
chr4	68895000	68896000	-1.5970621233789828
chr4	68896000	68897000	-3.7105750577598324
chr4	68898000	68899000	-2.2359284893484497
chr4	68899000	68900000	-1.280189016290462
chr4	68900000	68901000	0.42002641362253035
chr4	68901000	68902000	0.7422886040844563
chr4	68902000	68903000	-2.2492566000213756
chr4	68903000	68904000	0.6043334869147642
chr4	68904000	68905000	0.30972632939608014
chr4	68905000	68906000	-1.152705588812517
chr4	68906000	68907000	-2.19449339158543
chr4	68907000	68908000	-0.9192882614334759
chr4	68908000	68909000	-0.7356178951678846
chr4	68909000	68910000	-0.989849867078746
chr4	68910000	68911000	-0.24988306911428504
chr4	68912000	68913000	-2.4245730420959304
chr4	68913000	68914000	-2.29128828874145
chr4	68914000	68915000	-1.4184560865223697
chr4	68916000	68917000	-2.2363605149204395
chr4	68917000	68918000	-1.720179953759947
chr4	68918000	68919000	-0.12547169197941685
chr4	68921000	68922000	-2.1443533262189325
chr4	68922000	68923000	-1.4759195427404201
chr4	68923000	68924000	-1.3970251682342782
chr4	68924000	68925000	-3.032648281043652
chr4	68927000	68928000	-2.980897664728371
chr4	68928000	68929000	-2.1040794991945413
chr4	68930000	68931000	-3.4386462855199365
chr4	68931000	68932000	-1.5000086668662382
chr4	68932000	68933000	-2.4664380837374824
chr4	68933000	68934000	-3.2044301406544218
chr4	68934000	68935000	-2.8584530658483747
chr4	68939000	68940000	-4.493239513415325
chr4	68940000	68941000	-1.488215679654331
chr4	68941000	68942000	-0.620043717945298
chr4	68943000	68944000	-0.6640863141283453
chr4	68944000	68945000	-4.769199522514534
chr4	68945000	68946000	-2.8680372364739664
chr4	68946000	68947000	-1.3365359975256426
chr4	68947000	68948000	-5.124827520919484
chr4	68949000	68950000	-3.0389321227743684
chr4	68951000	68952000	-3.90355730952115
chr4	68952000	68953000	-3.31998133679345
chr4	68953000	68954000	-2.551503529041884
chr4	68954000	68955000	-4.352463588727385
chr4	68955000	68956000	-3.307205584457948
chr4	68956000	68957000	-3.3137363617711544
chr4	68957000	68958000	-4.149726531766144
chr4	68958000	68959000	-2.900471152011211
chr4	68959000	68960000	-2.621742911856354
chr4	68960000	68961000	-2.2902373153260185
chr4	68961000	68962000	-2.6007640694328713
chr4	68962000	68963000	-3.1294924845187078
chr4	68964000	68965000	-1.538083108540876
chr4	68965000	68966000	-4.412191872651215
chr4	68966000	68967000	-2.9236587400040968
chr4	68967000	68968000	-1.7037445256149315
chr4	68969000	68970000	-1.6221422507690813
chr4	68970000	68971000	-2.1019056741248288
chr4	68971000	68972000	-0.2546825091777031
chr4	68972000	68973000	-2.6321423094958445
chr4	68973000	68974000	-5.706798575302157
chr4	68974000	68975000	-2.3975984190800244
chr4	68975000	68976000	-4.630084670122071
chr4	68976000	68977000	-2.9941174891402325
chr4	68977000	68978000	-2.4843205292242208
chr4	68978000	68979000	-5.819766214844597
chr4	68979000	68980000	-3.4666729684155495
chr4	68980000	68981000	-3.9428446459118676
chr4	68981000	68982000	-4.546008800578475
chr4	68984000	68985000	-1.9540382562774856
chr4	68985000	68986000	-2.665376265274525
chr4	68986000	68987000	-4.645548930142676
chr4	68987000	68988000	-4.9714448735090135
chr4	68988000	68989000	-2.2825484373572857
chr4	68989000	68990000	-4.681458613098161
chr4	68992000	68993000	-8.574467561894444
chr4	68994000	68995000	-2.1905795105725785
chr4	68995000	68996000	-3.517326799697333
chr4	68998000	68999000	-1.9316479111257285
chr4	68999000	69000000	-3.7849793483269227
chr4	69000000	69001000	-3.2683734902213186
chr4	69005000	69006000	-5.273926877013985
chr4	69006000	69007000	-7.5280780853301215
chr4	69008000	69009000	-5.669651908065525
chr4	69009000	69010000	-2.8897409141699772
chr4	69010000	69011000	-3.8683922793717924
chr4	69011000	69012000	-4.551837687946234
chr4	69012000	69013000	-2.3337707568047485
chr4	69013000	69014000	-4.679877068692604
chr4	69014000	69015000	-5.134803515408661
chr4	69015000	69016000	-3.2654620284477542
chr4	69016000	69017000	-2.4878141934218756
chr4	69017000	69018000	-4.446176421226861
chr4	69018000	69019000	-4.438220455282612
chr4	69019000	69020000	-3.303264885303538
chr4	69020000	69021000	-3.288897832585774
chr4	69021000	69022000	-1.0091630166952605
chr4	69022000	69023000	-5.155574484786988
chr4	69025000	69026000	-3.2123948029375655
chr4	69026000	69027000	-3.109238031501207
chr4	69027000	69028000	-2.086707419581294
chr4	69029000	69030000	-1.5513091874241687
chr4	69030000	69031000	-2.872079182567868
chr4	69031000	69032000	-4.282572893789183
chr4	69032000	69033000	-4.459784852532836
chr4	69033000	69034000	-3.060815311566293
chr4	69034000	69035000	-4.1859302991226714
chr4	69035000	69036000	-3.621946038355346
chr4	69036000	69037000	-3.4872057191764143
chr4	69037000	69038000	-4.485755658712603
chr4	69038000	69039000	-2.694456823328256
chr4	69040000	69041000	-4.0815130352926845
chr4	69043000	69044000	-1.7475592319125623
chr4	69046000	69047000	-2.217935784295144
chr4	69047000	69048000	-1.7694277594668193
chr4	69048000	69049000	-4.080033713153196
chr4	69049000	69050000	-2.3924970650465354
chr4	69050000	69051000	-2.2399237243524195
chr4	69051000	69052000	-0.8548266696626055
chr4	69053000	69054000	-2.419877556328035
chr4	69054000	69055000	-1.4738445322395508
chr4	69056000	69057000	-0.32644674450330485
chr4	69057000	69058000	0.13315581886622382
chr4	69058000	69059000	-0.656984044130156
chr4	69059000	69060000	-1.5129474758021135
chr4	69060000	69061000	-0.7620723112348068
chr4	69061000	69062000	-2.476126112836354
chr4	69062000	69063000	-0.8914664663622648
chr4	69065000	69066000	-0.968662088639019
chr4	69066000	69067000	-2.25834849340428
chr4	69067000	69068000	-4.018286364360655
chr4	69068000	69069000	-1.6371418979204073
chr4	69069000	69070000	-4.930230247711552
chr4	69070000	69071000	-3.4482446935347046
chr4	69073000	69074000	-1.8836809266499075
chr4	69074000	69075000	-3.2007811366858085
chr4	69075000	69076000	-3.027736875839527
chr4	69078000	69079000	-3.241424584530125
chr4	69079000	69080000	-1.6492671226026683
chr4	69082000	69083000	-1.4339631597633704
chr4	69086000	69087000	-2.0632118483664144
chr4	69087000	69088000	-2.9074693712611115
chr4	69088000	69089000	-1.8561189758919887
chr4	69090000	69091000	-1.4821243032246771
chr4	69091000	69092000	-1.4805069454772617
chr4	69095000	69096000	-2.8005198377899525
chr4	69096000	69097000	-2.6179558946006285
chr4	69097000	69098000	-1.5268745505981376
chr4	69098000	69099000	-1.5676229136850162
chr4	69100000	69101000	-2.4811275195924005
chr4	69101000	69102000	-1.8981594556258314
chr4	69102000	69103000	-2.2798418623054926
chr4	69103000	69104000	-1.7609935224741746
chr4	69104000	69105000	-1.0900084031837993
chr4	69106000	69107000	-2.8253044127678906
chr4	69107000	69108000	-0.5162902170896111
chr4	69108000	69109000	-5.546826225319286
chr4	69109000	69110000	-3.0356219662905346
chr4	69110000	69111000	-1.1294344867495023
chr4	69111000	69112000	-2.1450939778802813
chr4	69116000	69117000	-1.236318203258133
chr4	69118000	69119000	-2.437391006950852
chr4	69119000	69120000	-1.3316085887183184
chr4	69120000	69121000	-2.8823739752832007
chr4	69121000	69122000	-1.378616710104741
chr4	69122000	69123000	-2.4831112309600574
chr4	69124000	69125000	-2.1949695595731504
chr4	69125000	69126000	-0.5421860091325529
chr4	69126000	69127000	-3.5963770042207073
chr4	69129000	69130000	-0.878434381505284
chr4	69131000	69132000	-1.1252781094956765
chr4	69132000	69133000	-3.64787024629169
chr4	69133000	69134000	-3.18060850652586
chr4	69134000	69135000	-5.2262118909387105
chr4	69135000	69136000	-1.19473235251359
chr4	69136000	69137000	-3.0318052769116055
chr4	69137000	69138000	-3.446782674439137
chr4	69138000	69139000	-0.9634727832603509
chr4	69139000	69140000	-3.3882069749539987
chr4	69140000	69141000	-3.9813397603946763
chr4	69141000	69142000	-4.643140458201131
chr4	69142000	69143000	-3.4519861987286693
chr4	69143000	69144000	-4.6402298302196465
chr4	69144000	69145000	-3.232468963118477
chr4	69145000	69146000	-4.54487943002719
chr4	69146000	69147000	-2.6644991427665734
chr4	69147000	69148000	-4.179056721805096
chr4	69148000	69149000	-2.4589518430459307
chr4	69149000	69150000	-2.940133700140892
chr4	69150000	69151000	-2.9259409110690218
chr4	69151000	69152000	-2.1743442836343445
chr4	69152000	69153000	-2.649651192492697
chr4	69153000	69154000	-1.6507492358944436
chr4	69154000	69155000	-1.96223877324654
chr4	69156000	69157000	-3.7860776792933795
chr4	69157000	69158000	-5.3350385671129645
chr4	69158000	69159000	-2.645993673313196
chr4	69159000	69160000	-1.876648928853168
chr4	69160000	69161000	-3.8875243865828897
chr4	69161000	69162000	-2.8908073260042135
chr4	69162000	69163000	-3.8032629574158165
chr4	69163000	69164000	-2.9043024565912128
chr4	69164000	69165000	-3.8118371860206763
chr4	69165000	69166000	-4.852711629269742
chr4	69166000	69167000	-1.8491143094518885
chr4	69167000	69168000	-7.023851231245354
chr4	69169000	69170000	-5.477482572368024
chr4	69173000	69174000	-9.451912467704483
chr4	69175000	69176000	-4.14678902711799
chr4	69178000	69179000	-4.974853708095166
chr4	69179000	69180000	-9.205818753485865
chr4	69180000	69181000	-5.565494551842784
chr4	69181000	69182000	-7.564959529092683
chr4	69182000	69183000	-4.86594174107658
chr4	69184000	69185000	-7.816094718571643
chr4	69187000	69188000	-5.564396398789678
chr4	69188000	69189000	-2.592498005035889
chr4	69189000	69190000	-2.8404361076603855
chr4	69190000	69191000	-5.390096024677851
chr4	69193000	69194000	-4.153752746491476
chr4	69194000	69195000	-3.0495563448567373
chr4	69195000	69196000	-3.663696710222463
chr4	69196000	69197000	-5.254570767752403
chr4	69197000	69198000	-5.126276463126979
chr4	69198000	69199000	-4.82239666661193
chr4	69199000	69200000	-6.137377526618118
chr4	69201000	69202000	-8.200319187497268
chr4	69202000	69203000	-9.017231122653524
chr4	69203000	69204000	-7.656705197060775
chr4	69204000	69205000	-7.67482232832848
chr4	69205000	69206000	-9.347998816588698
chr4	69206000	69207000	-9.204465653334745
chr4	69207000	69208000	-7.743914978694443
chr4	69208000	69209000	-8.624401666331945
chr4	69209000	69210000	-6.946158473015759
chr4	69210000	69211000	-7.645339410710689
chr4	69211000	69212000	-7.215676110265337
chr4	69212000	69213000	-6.621992574843626
chr4	69213000	69214000	-8.10021354126762
chr4	69214000	69215000	-8.79756462518996
chr4	69215000	69216000	-9.90269234225687
chr4	69216000	69217000	-6.109733796682132
chr4	69217000	69218000	-9.918405677732467
chr4	69218000	69219000	-8.376927530458032
chr4	69219000	69220000	-6.854557927546672
chr4	69221000	69222000	-3.38167877435905
chr4	69223000	69224000	-6.293313204234519
chr4	69224000	69225000	-6.887839627952003
chr4	69225000	69226000	-8.981162839814253
chr4	69226000	69227000	-7.798534791461351
chr4	69227000	69228000	-6.030819482837769
chr4	69231000	69232000	-8.186138962762689
chr4	69235000	69236000	-9.602857840686779
chr4	69236000	69237000	-5.974790742148829
chr4	69237000	69238000	-7.586703008540591
chr4	69238000	69239000	-6.921440483100924
chr4	69239000	69240000	-6.365239698118761
chr4	69240000	69241000	-9.137257155470191
chr4	69241000	69242000	-6.378514127103953
chr4	69243000	69244000	-9.498653353400746
chr4	69244000	69245000	-4.439645678996196
chr4	69245000	69246000	-4.172500501395736
chr4	69246000	69247000	-3.114644317292835
chr4	69247000	69248000	-6.787215375878015
chr4	69248000	69249000	-3.2478371047619072
chr4	69249000	69250000	-4.631903381688125
chr4	69250000	69251000	-4.575752867982441
chr4	69251000	69252000	-3.7551003592652448
chr4	69252000	69253000	-5.987323342848722
chr4	69253000	69254000	-5.2104532114642925
chr4	69254000	69255000	-0.9114544730814287
chr4	69255000	69256000	-3.011512899667669
chr4	69256000	69257000	-8.28398178866102
chr4	69367000	69368000	-7.605361551457636
chr4	69369000	69370000	-7.5094906400566614
chr4	69372000	69373000	-7.774408550299113
chr4	69373000	69374000	-5.455575035430708
chr4	69374000	69375000	-3.3491520118087887
chr4	69375000	69376000	-6.976864695434352
chr4	69376000	69377000	-7.537242941123427
chr4	69377000	69378000	-4.408420619898466
chr4	69378000	69379000	-6.028322413726217
chr4	69388000	69389000	-9.102537680555942
chr4	69391000	69392000	-5.750181781235637
chr4	69392000	69393000	-7.42322595718063
chr4	69393000	69394000	-6.808038518508425
chr4	69394000	69395000	-7.635810531570987
chr4	69395000	69396000	-6.480089147304367
chr4	69396000	69397000	-8.695281819148008
chr4	69397000	69398000	-8.35918430615712
chr4	69398000	69399000	-9.35391193282396
chr4	69399000	69400000	-8.28153640826523
chr4	69400000	69401000	-5.546496120470722
chr4	69401000	69402000	-7.1008494920181295
chr4	69402000	69403000	-5.99297154851367
chr4	69404000	69405000	-8.868978754930602
chr4	69405000	69406000	-7.432383811742705
chr4	69406000	69407000	-5.285285429805887
chr4	69407000	69408000	-7.922650281064617
chr4	69409000	69410000	-9.096128740398475
chr4	69410000	69411000	-7.789268644441561
chr4	69412000	69413000	-7.884661588882907
chr4	69415000	69416000	-9.783809311728774
chr4	69418000	69419000	-8.179624049419873
chr4	69419000	69420000	-5.9460447643851015
chr4	69420000	69421000	-6.271833179720395
chr4	69421000	69422000	-6.766005569549601
chr4	69422000	69423000	-8.910661447060745
chr4	69423000	69424000	-6.261008396960132
chr4	69425000	69426000	-8.706271099964805
chr4	69426000	69427000	-5.473203478594553
chr4	69427000	69428000	-6.272279664803555
chr4	69430000	69431000	-6.207229125586304
chr4	69431000	69432000	-6.610511028089076
chr4	69433000	69434000	-3.233535473383406
chr4	69435000	69436000	-2.159659051343869
chr4	69436000	69437000	-0.7966512793361434
chr4	69437000	69438000	-2.0133313095800562
chr4	69438000	69439000	-3.757692364502206
chr4	69439000	69440000	-2.4605086176759663
chr4	69441000	69442000	-2.561262824289477
chr4	69442000	69443000	-1.9548565464497087
chr4	69443000	69444000	-3.1295964846548903
chr4	69444000	69445000	-1.9506930263609379
chr4	69445000	69446000	-2.587739705126882
chr4	69446000	69447000	-5.008592639742273
chr4	69447000	69448000	-3.6761495065751637
chr4	69448000	69449000	-5.62552956003106
chr4	69449000	69450000	-2.1939570787911484
chr4	69450000	69451000	-1.598935033872703
chr4	69452000	69453000	-3.560138332861943
chr4	69453000	69454000	-3.3478187179591647
chr4	69454000	69455000	-1.6438923185347265
chr4	69455000	69456000	-0.6367474536865417
chr4	69457000	69458000	-0.8125124750041212
chr4	69458000	69459000	-3.4348888159683004
chr4	69459000	69460000	-1.0218448417893715
chr4	69460000	69461000	-0.8008363921418081
chr4	69461000	69462000	-2.6604768859923453
chr4	69462000	69463000	-2.44103222792929
chr4	69463000	69464000	0.008882486703385173
chr4	69464000	69465000	-2.0733121854256082
chr4	69465000	69466000	-3.460151516346874
chr4	69466000	69467000	-4.497130062591046
chr4	69467000	69468000	-0.21059916984769872
chr4	69468000	69469000	-1.3618682828100468
chr4	69469000	69470000	-2.9962425454464636
chr4	69470000	69471000	-0.9942006446060306
chr4	69471000	69472000	-2.125424256697902
chr4	69472000	69473000	-1.4308057327863124
chr4	69474000	69475000	-2.1308710769906942
chr4	69475000	69476000	-1.7259555191246618
chr4	69478000	69479000	-3.250332105139252
chr4	69480000	69481000	-1.4666010271962269
chr4	69482000	69483000	-0.37090708701690184
chr4	69483000	69484000	-1.1611216454934368
chr4	69484000	69485000	-0.1368800304295569
chr4	69485000	69486000	-0.877319078899756
chr4	69486000	69487000	-1.5294354118768863
chr4	69487000	69488000	-1.228234411422288
chr4	69488000	69489000	-1.263700576832364
chr4	69489000	69490000	1.100241139128032
chr4	69490000	69491000	-1.3917602696004556
chr4	69491000	69492000	-3.319380956905582
chr4	69492000	69493000	-2.593361484903573
chr4	69493000	69494000	-3.478406910911235
chr4	69494000	69495000	-1.309115134696742
chr4	69495000	69496000	-1.141227695591149
chr4	69496000	69497000	-1.6314938876790774
chr4	69499000	69500000	-3.024769020079987
chr4	69501000	69502000	-0.5613496502425764
chr4	69503000	69504000	1.2282518530732827
chr4	69504000	69505000	-3.293044429129892
chr4	69505000	69506000	-2.6363222953621777
chr4	69506000	69507000	-3.8719652894200958
chr4	69508000	69509000	-1.496882176014165
chr4	69512000	69513000	-2.1775280342188683
chr4	69514000	69515000	-2.6008429687269548
chr4	69515000	69516000	-0.15283895768442057
chr4	69516000	69517000	-1.5861694570399902
chr4	69517000	69518000	-1.9478514711507218
chr4	69518000	69519000	0.2443584129689098
chr4	69519000	69520000	-2.070853755043928
chr4	69521000	69522000	0.5056498476120295
chr4	69525000	69526000	-1.9921071975631672
chr4	69527000	69528000	-2.6992711043243465
chr4	69528000	69529000	-2.145874089040965
chr4	69532000	69533000	-0.5520029425017617
chr4	69533000	69534000	-2.8833771283395198
chr4	69535000	69536000	-2.1089700604548605
chr4	69537000	69538000	-2.3100201206182414
chr4	69538000	69539000	-1.9428712749121781
chr4	69539000	69540000	-2.3365410404505615
chr4	69544000	69545000	-5.1405657810533745
chr4	69545000	69546000	-1.2366085088148189
chr4	69546000	69547000	-1.697305628892021
chr4	69552000	69553000	-2.671018436094021
chr4	69553000	69554000	-1.6580627938797474
chr4	69554000	69555000	-2.6845042861678565
chr4	69556000	69557000	-3.3086386657606828
chr4	69557000	69558000	-4.608916794220845
chr4	69558000	69559000	-2.5306042898215098
chr4	69560000	69561000	-3.5744884072200844
chr4	69564000	69565000	-1.4816191118513886
chr4	69566000	69567000	-1.7939900878856097
chr4	69567000	69568000	-1.838374075688751
chr4	69569000	69570000	-2.763509352306038
chr4	69570000	69571000	-2.9681000317835324
chr4	69571000	69572000	-1.3953151382358924
chr4	69572000	69573000	-1.8454733714734153
chr4	69573000	69574000	-3.480328193222004
chr4	69574000	69575000	-4.108932916729921
chr4	69575000	69576000	-5.480641417925358
chr4	69576000	69577000	-0.9651544221721767
chr4	69577000	69578000	-2.9959274977875388
chr4	69578000	69579000	-1.883320879017234
chr4	69579000	69580000	-0.43565423257360175
chr4	69580000	69581000	-2.170821013807152
chr4	69581000	69582000	-3.296497370578606
chr4	69582000	69583000	-3.8819947071621925
chr4	69583000	69584000	-1.6941510346579536
chr4	69585000	69586000	-2.160367688371497
chr4	69586000	69587000	-2.175312501253914
chr4	69587000	69588000	0.24024580119103212
chr4	69588000	69589000	-3.8220530003901265
chr4	69589000	69590000	-1.553868037772885
chr4	69590000	69591000	-3.5071670279877454
chr4	69591000	69592000	-2.0699123682199003
chr4	69592000	69593000	-2.572518818121328
chr4	69594000	69595000	-1.5171230760684926
chr4	69595000	69596000	-1.1892403363236705
chr4	69596000	69597000	-0.6764566357022277
chr4	69597000	69598000	-1.3431986564348062
chr4	69598000	69599000	-2.5841875142535367
chr4	69599000	69600000	-0.21988721896968808
chr4	69600000	69601000	-0.5774380302013058
chr4	69601000	69602000	-0.9790615726798667
chr4	69610000	69611000	-4.0109764488639295
chr4	69613000	69614000	-2.23556420551267
chr4	69614000	69615000	-2.831489994738908
chr4	69615000	69616000	-1.547632010275773
chr4	69617000	69618000	-0.8250963925738978
chr4	69618000	69619000	-0.11092900106619075
chr4	69619000	69620000	-0.415347289946781
chr4	69621000	69622000	-0.9671868680953822
chr4	69622000	69623000	-0.02195137767561464
chr4	69623000	69624000	-1.5334351628353013
chr4	69624000	69625000	-1.8418944435222875
chr4	69625000	69626000	-2.2916306853990993
chr4	69627000	69628000	-0.058543724399272745
chr4	69629000	69630000	-1.0807895108368692
chr4	69630000	69631000	-1.4978064850412296
chr4	69631000	69632000	-1.2358813833200522
chr4	69632000	69633000	-2.7225682873471424
chr4	69633000	69634000	-0.919117919751307
chr4	69634000	69635000	-3.412800017443788
chr4	69636000	69637000	-0.659990472260988
chr4	69637000	69638000	0.30171179855801034
chr4	69638000	69639000	-1.361847061296424
chr4	69639000	69640000	-0.8909201029335702
chr4	69640000	69641000	-1.5739035425389707
chr4	69641000	69642000	0.853475663563432
chr4	69642000	69643000	-1.2311421323944813
chr4	69643000	69644000	-1.3148438542770802
chr4	69644000	69645000	0.25177473556824537
chr4	69645000	69646000	0.48737694236015083
chr4	69646000	69647000	-2.5587225067787616
chr4	69647000	69648000	-0.6766923069021917
chr4	69648000	69649000	-0.3360809873522374
chr4	69649000	69650000	-0.6118641912224867
chr4	69650000	69651000	-1.9139872386866035
chr4	69651000	69652000	-2.646559822508224
chr4	69653000	69654000	-2.3821972461887397
chr4	69654000	69655000	-1.0715113315052367
chr4	69655000	69656000	-0.0372911612462123
chr4	69656000	69657000	-1.3187859702141884
chr4	69657000	69658000	0.2520449031821828
chr4	69659000	69660000	-4.747991695598901
chr4	69660000	69661000	-1.9679617227586874
chr4	69661000	69662000	-6.32366563214741
chr4	69662000	69663000	-7.674825955840906
chr4	69663000	69664000	-6.273591434689784
chr4	69664000	69665000	-4.6892856992355005
chr4	69669000	69670000	-2.796518584195327
chr4	69671000	69672000	-2.872778800304183
chr4	69672000	69673000	-2.2866403772242636
chr4	69673000	69674000	-6.829969813939767
chr4	69674000	69675000	-3.874681275195808
chr4	69675000	69676000	-1.9278126363770602
chr4	69676000	69677000	-2.1449749785682877
chr4	69677000	69678000	-0.9742298306046884
chr4	69680000	69681000	-3.345545169645249
chr4	69681000	69682000	-2.6410928823878357
chr4	69682000	69683000	-1.7500271827158487
chr4	69683000	69684000	-3.323886270076306
chr4	69684000	69685000	-1.2803119788082769
chr4	69686000	69687000	-0.5334257971286998
chr4	69687000	69688000	0.19637756727572167
chr4	69688000	69689000	-0.6944593963292582
chr4	69690000	69691000	-2.0393813309117
chr4	69691000	69692000	-0.37272266180210306
chr4	69692000	69693000	-1.964351426976666
chr4	69693000	69694000	-1.8811879803669593
chr4	69696000	69697000	-6.755165195628521
chr4	69698000	69699000	-2.7042529347563415
chr4	69699000	69700000	-2.11359180986817
chr4	69701000	69702000	-3.376230569824364
chr4	69702000	69703000	-1.2259410509304969
chr4	69703000	69704000	-0.8645634129645379
chr4	69704000	69705000	-3.9547357676846873
chr4	69705000	69706000	-0.7814710805729081
chr4	69707000	69708000	0.6027035081283209
chr4	69708000	69709000	-2.195051938130796
chr4	69709000	69710000	-2.9397141412768297
chr4	69710000	69711000	-1.5632620903760808
chr4	69711000	69712000	-2.8244511039141975
chr4	69712000	69713000	-0.5368724612382295
chr4	69713000	69714000	-0.8930684013722412
chr4	69714000	69715000	-1.5119532812632988
chr4	69715000	69716000	-2.234471787360728
chr4	69716000	69717000	-3.2689335600307325
chr4	69717000	69718000	0.47041178956618296
chr4	69718000	69719000	-0.9910299936323391
chr4	69719000	69720000	-2.6062335343112117
chr4	69720000	69721000	-1.6056247701475286
chr4	69721000	69722000	-4.0877133309337585
chr4	69722000	69723000	-5.834155660030037
chr4	69723000	69724000	-6.6643542385395795
chr4	69724000	69725000	-7.689780066382937
chr4	69725000	69726000	-7.307140952933114
chr4	69727000	69728000	-3.413586833007858
chr4	69728000	69729000	-1.7081741719219556
chr4	69729000	69730000	-2.2540416429592236
chr4	69730000	69731000	-0.9689480116848416
chr4	69731000	69732000	0.44341195946892425
chr4	69732000	69733000	-0.4592402017478221
chr4	69733000	69734000	-4.73747977495131
chr4	69734000	69735000	-1.8087002439375996
chr4	69735000	69736000	-1.094090275672068
chr4	69736000	69737000	-0.5375716449036275
chr4	69737000	69738000	-2.166232386986775
chr4	69738000	69739000	-0.384153618351284
chr4	69739000	69740000	-1.1553843598113342
chr4	69740000	69741000	-3.941884150283284
chr4	69741000	69742000	-0.9064596777910544
chr4	69742000	69743000	0.7425180988150504
chr4	69743000	69744000	0.250390422641321
chr4	69744000	69745000	-0.21452761750860566
chr4	69745000	69746000	-0.9629556225887208
chr4	69746000	69747000	-2.1802459277488624
chr4	69747000	69748000	-1.731419162523612
chr4	69748000	69749000	-1.5098852001437497
chr4	69749000	69750000	-1.3329088807891307
chr4	69750000	69751000	-1.8046557373461194
chr4	69751000	69752000	-1.185015227229507
chr4	69752000	69753000	-1.3016901729740835
chr4	69753000	69754000	-1.1486908212954339
chr4	69754000	69755000	-1.5198033225428749
chr4	69755000	69756000	0.25312496324745304
chr4	69756000	69757000	-3.081419512336151
chr4	69757000	69758000	-0.7837202564541483
chr4	69758000	69759000	-1.2904580675236146
chr4	69759000	69760000	-1.469994994004746
chr4	69760000	69761000	-0.49930446619033364
chr4	69763000	69764000	-0.7881067064315076
chr4	69764000	69765000	-0.8691890834118656
chr4	69765000	69766000	-1.4427164744746999
chr4	69766000	69767000	-0.2526535874926972
chr4	69767000	69768000	-3.2070604242490335
chr4	69768000	69769000	-1.1169525107608829
chr4	69769000	69770000	-1.339001418959449
chr4	69770000	69771000	-0.650298457301551
chr4	69771000	69772000	-1.970698757710105
chr4	69772000	69773000	-2.292927872752656
chr4	69773000	69774000	-3.055718890685252
chr4	69774000	69775000	-2.069121745436968
chr4	69775000	69776000	-1.0320399858895788
chr4	69776000	69777000	-2.635563888937702
chr4	69777000	69778000	-0.3852652124081812
chr4	69778000	69779000	0.18580267188292401
chr4	69779000	69780000	-1.332458231771132
chr4	69780000	69781000	-1.625393955475329
chr4	69781000	69782000	0.15011612339993918
chr4	69784000	69785000	-0.2704756522417683
chr4	69785000	69786000	-1.4972686728369604
chr4	69786000	69787000	-2.1101708156839454
chr4	69787000	69788000	-2.7816800327604145
chr4	69788000	69789000	-1.9437729629905383
chr4	69789000	69790000	-1.649482373654386
chr4	69790000	69791000	-2.3927652821159073
chr4	69793000	69794000	-0.7586553468546416
chr4	69794000	69795000	-3.2088350720372607
chr4	69797000	69798000	-1.9099205939334414
chr4	69798000	69799000	-3.1732484363349327
chr4	69799000	69800000	-1.8082491143155954
chr4	69801000	69802000	0.3182565096748597
chr4	69802000	69803000	-2.654843921068455
chr4	69803000	69804000	-1.9207074114054048
chr4	69805000	69806000	-1.1937787068421732
chr4	69806000	69807000	-2.4286769219673827
chr4	69807000	69808000	-2.509599017348669
chr4	69808000	69809000	-2.680398010517883
chr4	69809000	69810000	-3.6504753757611086
chr4	69810000	69811000	-1.7242874739353327
chr4	69811000	69812000	-0.8248696766608508
chr4	69812000	69813000	-3.484520338940497
chr4	69813000	69814000	-1.793166087488198
chr4	69814000	69815000	-1.726729259927923
chr4	69815000	69816000	-4.427572701298395
chr4	69816000	69817000	-2.3559012690376475
chr4	69818000	69819000	-2.516757206407785
chr4	69819000	69820000	-1.229051973456386
chr4	69820000	69821000	-0.7408783588363952
chr4	69822000	69823000	-3.0424224454153426
chr4	69823000	69824000	-1.8423137357676613
chr4	69824000	69825000	-2.0535010661224047
chr4	69825000	69826000	-0.4046562642786352
chr4	69826000	69827000	-1.0558261126223825
chr4	69827000	69828000	-1.5139931779493454
chr4	69828000	69829000	-3.52251396599081
chr4	69829000	69830000	-1.672171058147936
chr4	69830000	69831000	-0.5512247240468974
chr4	69831000	69832000	-0.46874977226416753
chr4	69832000	69833000	-0.8259150033636888
chr4	69833000	69834000	-0.24556915040810262
chr4	69834000	69835000	-3.0970192732065294
chr4	69835000	69836000	-1.66232568357279
chr4	69836000	69837000	-0.07574939978170145
chr4	69837000	69838000	-2.6410878616644284
chr4	69838000	69839000	-2.149330042973428
chr4	69839000	69840000	-1.1303922687826398
chr4	69840000	69841000	-3.105675243324954
chr4	69843000	69844000	0.2563829330817838
chr4	69844000	69845000	-1.3451244204224593
chr4	69845000	69846000	-0.6926940732889614
chr4	69847000	69848000	-2.657285154154246
chr4	69848000	69849000	-0.7146531410787359
chr4	69849000	69850000	-2.2298062828247187
chr4	69850000	69851000	-3.8205809986597177
chr4	69851000	69852000	-5.8886327496942155
chr4	69852000	69853000	-3.23481144042562
chr4	69853000	69854000	0.1458287486136862
chr4	69854000	69855000	-2.489177946455386
chr4	69855000	69856000	-0.677991417273051
chr4	69857000	69858000	-0.7498903301548427
chr4	69858000	69859000	-2.359498416551569
chr4	69859000	69860000	-0.6670313129572556
chr4	69860000	69861000	-2.877821878446022
chr4	69862000	69863000	-0.6987822891376899
chr4	69863000	69864000	-0.39454754516564894
chr4	69864000	69865000	-2.637056147722511
chr4	69865000	69866000	-1.3340736830581637
chr4	69866000	69867000	-1.8934211877239404
chr4	69867000	69868000	-2.9542358887674567
chr4	69868000	69869000	-1.5985603657610399
chr4	69869000	69870000	-0.6883908396249853
chr4	69870000	69871000	-3.27131393648022
chr4	69871000	69872000	-1.6438083385109283
chr4	69872000	69873000	-3.1585976440822425
chr4	69873000	69874000	-1.3124814414985033
chr4	69874000	69875000	-3.1784019178383813
chr4	69875000	69876000	-2.3592848182290047
chr4	69876000	69877000	-2.6864269397955582
chr4	69877000	69878000	-1.5308983822359836
chr4	69878000	69879000	-0.510263653129138
chr4	69879000	69880000	-2.35359955077661
chr4	69880000	69881000	-2.6364880415106464
chr4	69881000	69882000	-1.6273501788290834
chr4	69882000	69883000	-3.3865881940007765
chr4	69883000	69884000	-3.281519392239811
chr4	69884000	69885000	-2.0536161221288616
chr4	69885000	69886000	-2.007624279090804
chr4	69886000	69887000	-2.672137065202283
chr4	69887000	69888000	-2.9433512194512814
chr4	69888000	69889000	-2.383192755486929
chr4	69889000	69890000	-1.5614711085407378
chr4	69890000	69891000	-0.8042922969576356
chr4	69891000	69892000	-2.9816066112426385
chr4	69892000	69893000	-3.4082341962156004
chr4	69893000	69894000	-1.6958250133336283
chr4	69894000	69895000	-2.6534249713387643
chr4	69895000	69896000	-2.420288551808316
chr4	69896000	69897000	-2.63074929331862
chr4	69897000	69898000	-2.9934781553257532
chr4	69898000	69899000	-1.9678290114959855
chr4	69900000	69901000	-3.8790009344239125
chr4	69901000	69902000	-2.797015865367389
chr4	69902000	69903000	-1.7478836182903674
chr4	69903000	69904000	-1.2153980785411251
chr4	69904000	69905000	-3.7208788033887314
chr4	69905000	69906000	-1.92842518823512
chr4	69906000	69907000	-1.247548514710066
chr4	69907000	69908000	-0.6190998950441848
chr4	69908000	69909000	-1.8044191849671551
chr4	69909000	69910000	-1.757156300649648
chr4	69910000	69911000	-0.3527464403584413
chr4	69911000	69912000	-0.46066512125593423
chr4	69912000	69913000	-0.24378071596682893
chr4	69914000	69915000	-1.101841189466493
chr4	69915000	69916000	1.0366449983357926
chr4	69916000	69917000	-2.371441712464259
chr4	69917000	69918000	-0.8218410312601125
chr4	69918000	69919000	-0.6466028585617327
chr4	69920000	69921000	-1.961153346274501
chr4	69921000	69922000	-2.3033267447785812
chr4	69923000	69924000	-0.019590983491105596
chr4	69924000	69925000	-5.0477023969506645
chr4	69925000	69926000	-5.359120748042053
chr4	69926000	69927000	-3.889780501744617
chr4	69927000	69928000	-3.8436465233354142
chr4	69928000	69929000	-6.9518771109259205
chr4	69929000	69930000	-6.629623107159226
chr4	69930000	69931000	-4.624542003717694
chr4	69931000	69932000	-2.545627036158716
chr4	69932000	69933000	-2.326412327214233
chr4	69933000	69934000	-3.862461395826587
chr4	69934000	69935000	-0.47092358729489614
chr4	69935000	69936000	-3.492949382717074
chr4	69936000	69937000	-0.6560195221841412
chr4	69937000	69938000	-0.777549998200976
chr4	69938000	69939000	-3.346331270182228
chr4	69939000	69940000	-2.221720923521288
chr4	69940000	69941000	-0.7616990411034874
chr4	69941000	69942000	-2.665347872795754
chr4	69942000	69943000	-1.758855660672908
chr4	69943000	69944000	-0.829543503507089
chr4	69944000	69945000	-2.533088970340343
chr4	69945000	69946000	-3.567344653050006
chr4	69948000	69949000	-3.537066469867503
chr4	69949000	69950000	-1.527383734260429
chr4	69950000	69951000	-4.1542976143524095
chr4	69951000	69952000	-4.8075499175868694
chr4	69952000	69953000	-3.528749729476057
chr4	69953000	69954000	-2.139678007743884
chr4	69954000	69955000	-3.094637315417019
chr4	69955000	69956000	-1.9676394411447358
chr4	69956000	69957000	-4.819715413775451
chr4	69957000	69958000	-2.4535860166355237
chr4	69958000	69959000	-0.7841939045462992
chr4	69959000	69960000	-5.354599458042493
chr4	69960000	69961000	-3.0516842499391426
chr4	69961000	69962000	-6.6217996570928515
chr4	69962000	69963000	-8.735644954129919
chr4	69963000	69964000	-7.082780229678581
chr4	69964000	69965000	-4.23383677608793
chr4	69966000	69967000	-2.420381301173851
chr4	69967000	69968000	-1.197076778295117
chr4	69968000	69969000	-2.5897934927130954
chr4	69969000	69970000	-2.6563021014373764
chr4	69970000	69971000	-1.0040122756835577
chr4	69971000	69972000	-2.1952712448436724
chr4	69972000	69973000	-2.42590172958076
chr4	69973000	69974000	-1.2522949681150182
chr4	69974000	69975000	-3.0084016070653328
chr4	69975000	69976000	-2.4650092950259133
chr4	69976000	69977000	-3.369190497274953
chr4	69977000	69978000	-2.6481967464022107
chr4	69978000	69979000	-3.0797488303025466
chr4	69979000	69980000	-2.6905034557411533
chr4	69980000	69981000	-1.9819694102140244
chr4	69981000	69982000	-3.1424453305154727
chr4	69982000	69983000	-3.291826671886058
chr4	69983000	69984000	-3.140498508904675
chr4	69984000	69985000	-0.6092972459627383
chr4	69985000	69986000	-0.5940841099726973
chr4	69986000	69987000	-0.6204131770684319
chr4	69987000	69988000	-1.8526483866168537
chr4	69988000	69989000	-0.2387162706391041
chr4	69989000	69990000	-1.2633164743795984
chr4	69990000	69991000	-0.5827835756870048
chr4	69991000	69992000	-0.015028210548231299
chr4	69992000	69993000	-1.4369944680223963
chr4	69993000	69994000	-1.6986181130468023
chr4	69994000	69995000	-0.9953044600940305
chr4	69995000	69996000	-0.6358686566794731
chr4	69997000	69998000	0.21010678851043943
chr4	69998000	69999000	-1.545579691899094
chr4	69999000	70000000	-1.153649042135345
chr4	70000000	70001000	-3.1699777728249834
chr4	70001000	70002000	-3.6952263924355973
chr4	70002000	70003000	-1.6197064153355012
chr4	70003000	70004000	-2.996530213627058
chr4	70004000	70005000	0.11004955438538887
chr4	70005000	70006000	-0.6596785408106403
chr4	70006000	70007000	-2.1882198150160828
chr4	70007000	70008000	-1.7434961066107368
chr4	70008000	70009000	-2.1095546175838695
chr4	70011000	70012000	-1.6756693108186662
chr4	70012000	70013000	-3.009287471924426
chr4	70013000	70014000	-1.615946017192235
chr4	70014000	70015000	-4.565810244294543
chr4	70015000	70016000	-8.053294188161598
chr4	70017000	70018000	-4.581782044209812
chr4	70019000	70020000	-6.261714867425144
chr4	70020000	70021000	-6.926899094515821
chr4	70021000	70022000	-6.759582856058517
chr4	70022000	70023000	-1.8812728202278013
chr4	70023000	70024000	-2.502752519189018
chr4	70024000	70025000	-5.797473243828257
chr4	70025000	70026000	-6.638792137371931
chr4	70026000	70027000	-4.707733436020614
chr4	70027000	70028000	-3.5943105015839336
chr4	70028000	70029000	-4.75855050520769
chr4	70029000	70030000	-4.224405463097431
chr4	70030000	70031000	-3.29484383508964
chr4	70031000	70032000	-4.2060343501932795
chr4	70032000	70033000	-3.795947235920281
chr4	70033000	70034000	-2.4565945810844667
chr4	70034000	70035000	-3.1060214064683658
chr4	70035000	70036000	-7.299091488405601
chr4	70036000	70037000	-1.4082965390366915
chr4	70037000	70038000	-2.4995101751596653
chr4	70038000	70039000	-1.2343968169960522
chr4	70039000	70040000	-2.4631842926193546
chr4	70040000	70041000	-0.85178260650416
chr4	70041000	70042000	-2.5166437719090897
chr4	70043000	70044000	-1.304704754413582
chr4	70044000	70045000	-1.7859190661911626
chr4	70045000	70046000	-4.002058510526609
chr4	70046000	70047000	-1.0369808758841172
chr4	70048000	70049000	-2.8133573812110106
chr4	70049000	70050000	-2.7475060240475973
chr4	70050000	70051000	-1.4322095128134742
chr4	70051000	70052000	-2.861995163418718
chr4	70052000	70053000	-1.9560042032501437
chr4	70053000	70054000	-3.3213378174615165
chr4	70054000	70055000	-3.214445998208187
chr4	70055000	70056000	-1.4935213602973418
chr4	70057000	70058000	-2.7598953371489308
chr4	70058000	70059000	-3.752218508872068
chr4	70059000	70060000	-1.4368771467356478
chr4	70061000	70062000	-1.562967333983981
chr4	70062000	70063000	-1.5010486168392043
chr4	70063000	70064000	-1.1525407362129907
chr4	70065000	70066000	-2.1747485413364434
chr4	70066000	70067000	-1.928106470030374
chr4	70067000	70068000	-3.5545166624616384
chr4	70068000	70069000	-3.5173538563510944
chr4	70069000	70070000	-2.422226465701745
chr4	70070000	70071000	-4.394502324342652
chr4	70071000	70072000	-1.2344391491732507
chr4	70072000	70073000	-5.27987420428207
chr4	70073000	70074000	-3.9333429081459523
chr4	70074000	70075000	-2.040716105892059
chr4	70075000	70076000	-3.4550073055818395
chr4	70076000	70077000	-6.150110890598475
chr4	70077000	70078000	-2.5096492250785483
chr4	70078000	70079000	-4.028010766416261
chr4	70079000	70080000	-1.1275482269877941
chr4	70080000	70081000	-3.6840944946875425
chr4	70081000	70082000	-3.828485142668013
chr4	70084000	70085000	-3.129385779766191
chr4	70085000	70086000	-1.6907512473781103
chr4	70086000	70087000	-1.0207814266763242
chr4	70087000	70088000	-4.505357868421035
chr4	70090000	70091000	-1.6572015964026807
chr4	70094000	70095000	-1.2889823529566047
chr4	70095000	70096000	-1.808865462979729
chr4	70096000	70097000	-3.978725788359503
chr4	70098000	70099000	-2.1299213600644036
chr4	70099000	70100000	-3.355626159410959
chr4	70101000	70102000	-1.8217451250083763
chr4	70102000	70103000	-2.582173259873229
chr4	70103000	70104000	-2.347640387714853
chr4	70104000	70105000	-4.059889906381973
chr4	70105000	70106000	-1.8171495503584867
chr4	70107000	70108000	-2.1623779727265577
chr4	70108000	70109000	-2.65987535977919
chr4	70109000	70110000	-2.3050524016953777
chr4	70110000	70111000	-2.7299153655747643
chr4	70111000	70112000	-7.163214500458309
chr4	70112000	70113000	-9.101097631044281
chr4	70113000	70114000	-7.1040220700624275
chr4	70114000	70115000	-4.80971497672383
chr4	70116000	70117000	-2.895590186715996
chr4	70117000	70118000	-3.523353369591029
chr4	70118000	70119000	-4.62274201437706
chr4	70119000	70120000	-3.1062778090102716
chr4	70120000	70121000	-3.6287122120789705
chr4	70121000	70122000	-2.5346082203769247
chr4	70122000	70123000	-3.087256728518583
chr4	70123000	70124000	-3.284551513651088
chr4	70124000	70125000	-1.743564821581435
chr4	70125000	70126000	-0.272155159183276
chr4	70126000	70127000	-2.4157760382639033
chr4	70127000	70128000	-1.5272876165971625
chr4	70128000	70129000	-1.1688293627448725
chr4	70129000	70130000	-1.729985215760227
chr4	70130000	70131000	-1.9601529072450796
chr4	70131000	70132000	0.11743923438032286
chr4	70132000	70133000	-0.7121230056099173
chr4	70135000	70136000	-2.5795837540013236
chr4	70136000	70137000	0.7280003698406683
chr4	70137000	70138000	-1.3700139917015515
chr4	70138000	70139000	-1.2167334362761726
chr4	70139000	70140000	0.059336847124003694
chr4	70140000	70141000	-3.5741563972106807
chr4	70141000	70142000	-2.1488818309466535
chr4	70142000	70143000	-1.248799372730966
chr4	70143000	70144000	-0.5952408776898935
chr4	70147000	70148000	-2.039132330432276
chr4	70148000	70149000	-0.19229776743853966
chr4	70149000	70150000	0.8448502793724258
chr4	70150000	70151000	-0.7640057130375181
chr4	70151000	70152000	-0.3040593514736444
chr4	70152000	70153000	-1.3236050833377702
chr4	70153000	70154000	-0.8090508515788325
chr4	70154000	70155000	-1.703445464435932
chr4	70155000	70156000	-1.4775087243768634
chr4	70157000	70158000	0.556514671180853
chr4	70158000	70159000	1.0151974095649081
chr4	70159000	70160000	0.47985974043665786
chr4	70162000	70163000	-0.7271284548937754
chr4	70164000	70165000	-1.474801092335896
chr4	70165000	70166000	-1.5099735471207403
chr4	70166000	70167000	-1.580548238591667
chr4	70167000	70168000	-1.7416221933623006
chr4	70168000	70169000	0.7161546638222195
chr4	70169000	70170000	-0.7647314926929948
chr4	70170000	70171000	-2.836177411843986
chr4	70171000	70172000	-2.2697158834235824
chr4	70172000	70173000	-3.947366008150436
chr4	70173000	70174000	-2.9296004404791938
chr4	70174000	70175000	-1.428383628287479
chr4	70175000	70176000	-2.670112916757929
chr4	70176000	70177000	-2.2177983052832726
chr4	70177000	70178000	-1.3111445207567198
chr4	70179000	70180000	-1.6200636518356886
chr4	70180000	70181000	-0.2219283963533731
chr4	70181000	70182000	-0.9464730368939456
chr4	70182000	70183000	-0.5005542538003086
chr4	70183000	70184000	-2.6023147880391413
chr4	70184000	70185000	-0.5021838627917832
chr4	70185000	70186000	-0.9207711616184685
chr4	70186000	70187000	-0.7790170222650744
chr4	70187000	70188000	-1.3666588027655207
chr4	70188000	70189000	-0.13320909374556072
chr4	70189000	70190000	-1.728521363454818
chr4	70190000	70191000	-1.6976604457669813
chr4	70191000	70192000	-3.3973568465974417
chr4	70192000	70193000	-3.0352137150785774
chr4	70193000	70194000	-2.4020459391427655
chr4	70194000	70195000	0.010569368001596698
chr4	70195000	70196000	-2.4705684763417444
chr4	70196000	70197000	-0.840313307259256
chr4	70197000	70198000	-1.5094506215505692
chr4	70198000	70199000	-1.0467806748178903
chr4	70199000	70200000	-1.1518613080363382
chr4	70200000	70201000	0.5849113112463572
chr4	70201000	70202000	-0.7896237206682605
chr4	70202000	70203000	-1.948722211765823
chr4	70203000	70204000	-1.4119434656276337
chr4	70204000	70205000	-2.0449864590366644
chr4	70205000	70206000	-1.6617287319111305
chr4	70206000	70207000	-1.7423797472883693
chr4	70207000	70208000	-1.5566497981047998
chr4	70208000	70209000	-3.0829407759745178
chr4	70209000	70210000	-4.355804880293575
chr4	70211000	70212000	-3.4321190169600713
chr4	70212000	70213000	-3.5727132177055267
chr4	70213000	70214000	-2.9816126813170016
chr4	70214000	70215000	-5.4679651635994295
chr4	70218000	70219000	-2.4107327515062487
chr4	70219000	70220000	-0.9153072103632259
chr4	70220000	70221000	-2.3854771161366894
chr4	70221000	70222000	-4.140938846686899
chr4	70222000	70223000	-4.084196755510364
chr4	70223000	70224000	-4.74488505221343
chr4	70224000	70225000	-2.39465728670423
chr4	70225000	70226000	-0.5870961221072437
chr4	70226000	70227000	-0.8467871654311012
chr4	70227000	70228000	-1.5456995849322013
chr4	70228000	70229000	-0.5512722887857668
chr4	70229000	70230000	-2.7422268656142412
chr4	70230000	70231000	1.076999824084428
chr4	70231000	70232000	-0.9852292303099167
chr4	70232000	70233000	-1.984106512254039
chr4	70233000	70234000	-0.7095680237867922
chr4	70234000	70235000	-1.5911886474836523
chr4	70235000	70236000	0.11229993884710524
chr4	70236000	70237000	-0.30954245006527686
chr4	70237000	70238000	0.6910918423439513
chr4	70238000	70239000	-1.8208946000124935
chr4	70239000	70240000	-1.0535436648779564
chr4	70240000	70241000	0.29743381484299164
chr4	70241000	70242000	0.3971504244171989
chr4	70243000	70244000	-0.5229148010917257
chr4	70244000	70245000	-0.770382304204588
chr4	70245000	70246000	0.04680258068493221
chr4	70247000	70248000	-0.6747542030555913
chr4	70248000	70249000	-0.33908900861565044
chr4	70249000	70250000	-0.9866227166378129
chr4	70250000	70251000	-0.3305421214785996
chr4	70252000	70253000	0.6228239834290219
chr4	70254000	70255000	-1.3827147196289136
chr4	70255000	70256000	-1.0596544084209591
chr4	70256000	70257000	-0.48739971303594165
chr4	70257000	70258000	-2.0631913140948575
chr4	70258000	70259000	-0.8907362395665068
chr4	70260000	70261000	-0.24946564134810031
chr4	70261000	70262000	-1.5459451731958136
chr4	70262000	70263000	-1.0734874967943735
chr4	70263000	70264000	0.6946146131578602
chr4	70264000	70265000	-1.5397815026268826
chr4	70266000	70267000	-1.3179132213010611
chr4	70267000	70268000	-0.6905510089144558
chr4	70269000	70270000	-1.6668493087426026
chr4	70270000	70271000	-2.9143518768540035
chr4	70271000	70272000	-2.2321043115071713
chr4	70272000	70273000	-1.2208635214970673
chr4	70273000	70274000	0.616588746632457
chr4	70274000	70275000	-3.588350648899106
chr4	70275000	70276000	-0.8761252207872272
chr4	70276000	70277000	-1.1651954615860198
chr4	70277000	70278000	-3.1498068755909885
chr4	70278000	70279000	-2.9233407456184333
chr4	70279000	70280000	-1.6328560318687642
chr4	70280000	70281000	-1.2103967640662314
chr4	70281000	70282000	-3.1025396135188226
chr4	70282000	70283000	-2.8423115568435775
chr4	70283000	70284000	-0.7812790772253434
chr4	70284000	70285000	-0.5268722663001835
chr4	70285000	70286000	-0.35002494403403833
chr4	70286000	70287000	0.07345202115916576
chr4	70288000	70289000	-3.274227943389076
chr4	70289000	70290000	-1.632574052182625
chr4	70290000	70291000	-1.5791321021593276
chr4	70291000	70292000	-0.10359388889540208
chr4	70292000	70293000	-0.21300664670603178
chr4	70293000	70294000	-2.922636776496903
chr4	70294000	70295000	-2.7929678999656664
chr4	70295000	70296000	-0.6246955557887883
chr4	70296000	70297000	0.5259535626499149
chr4	70297000	70298000	-2.03009909895068
chr4	70298000	70299000	-2.8548653508761426
chr4	70299000	70300000	-0.2948913047894353
chr4	70300000	70301000	0.3248300639593125
chr4	70303000	70304000	-0.7942712256712962
chr4	70304000	70305000	-1.9698116229678087
chr4	70305000	70306000	-1.9644145071422694
chr4	70306000	70307000	-2.4529580023793423
chr4	70307000	70308000	-5.177906483558274
chr4	70308000	70309000	-8.916808311224804
chr4	70309000	70310000	-6.096567942890235
chr4	70310000	70311000	0.3338772616315366
chr4	70311000	70312000	-2.9228813764941965
chr4	70312000	70313000	-2.703232656140312
chr4	70314000	70315000	-0.8877804424374944
chr4	70315000	70316000	-1.8982921239526709
chr4	70316000	70317000	-1.7529028759424903
chr4	70317000	70318000	-3.241594037840954
chr4	70318000	70319000	-1.3084226443793339
chr4	70319000	70320000	-3.4123179610250265
chr4	70320000	70321000	-4.4769089751259115
chr4	70321000	70322000	-4.640874010610845
chr4	70322000	70323000	-0.8357840355161388
chr4	70323000	70324000	-2.207769290149049
chr4	70324000	70325000	-0.888683596785732
chr4	70325000	70326000	-2.037667581791842
chr4	70326000	70327000	-3.2691812330468353
chr4	70327000	70328000	-3.6835320486526637
chr4	70328000	70329000	-2.635806810815367
chr4	70335000	70336000	0.48186437820713174
chr4	70336000	70337000	0.03134343630348358
chr4	70337000	70338000	-0.5411765889012476
chr4	70338000	70339000	-0.845349049924949
chr4	70339000	70340000	0.214329923079588
chr4	70341000	70342000	1.0595891928015706
chr4	70342000	70343000	-0.47136340920698333
chr4	70343000	70344000	-0.2823420708861217
chr4	70346000	70347000	1.3861753437239233
chr4	70347000	70348000	-1.4856487587224598
chr4	70348000	70349000	0.6728138151096857
chr4	70349000	70350000	0.01370575635593058
chr4	70351000	70352000	0.7020185155966115
chr4	70352000	70353000	-0.09754687355824544
chr4	70353000	70354000	0.9664185638787371
chr4	70354000	70355000	-1.5367331136433007
chr4	70355000	70356000	-0.7149138419688107
chr4	70356000	70357000	-0.17604657786945818
chr4	70357000	70358000	-1.312201454119301
chr4	70358000	70359000	-2.0085198975202063
chr4	70359000	70360000	-0.03564250084219704
chr4	70360000	70361000	0.3979590750550946
chr4	70361000	70362000	0.34345142098704967
chr4	70362000	70363000	-1.154138339751166
chr4	70363000	70364000	-0.6388626163928152
chr4	70364000	70365000	0.1758401808054456
chr4	70365000	70366000	-1.9758910195832449
chr4	70366000	70367000	0.047821998730630894
chr4	70367000	70368000	0.31507413779831833
chr4	70368000	70369000	0.6201618808621066
chr4	70369000	70370000	-0.2051049046924087
chr4	70370000	70371000	-2.473161328177497
chr4	70371000	70372000	-0.21596486084312086
chr4	70372000	70373000	-3.0928311343125023
chr4	70376000	70377000	-5.612339399289761
chr4	70377000	70378000	-6.11893357138903
chr4	70378000	70379000	-1.3794866182281322
chr4	70379000	70380000	-1.6861746455979332
chr4	70380000	70381000	-0.9783445112245489
chr4	70383000	70384000	-0.6509020991223086
chr4	70387000	70388000	-0.5005202230109692
chr4	70388000	70389000	-0.9724428963464402
chr4	70389000	70390000	-1.0457645034610779
chr4	70390000	70391000	-0.6727769040190414
chr4	70392000	70393000	1.093128891037392
chr4	70393000	70394000	0.5619279775751559
chr4	70394000	70395000	0.8214927584473073
chr4	70395000	70396000	0.2571860421863465
chr4	70396000	70397000	-0.18538168002158303
chr4	70397000	70398000	1.2333804935540102
chr4	70398000	70399000	0.35843088246024846
chr4	70399000	70400000	-0.43203814913815247
chr4	70400000	70401000	-1.5898563729441033
chr4	70401000	70402000	0.23028861572547812
chr4	70402000	70403000	0.7680662668686882
chr4	70403000	70404000	1.5522719113789831
chr4	70404000	70405000	0.6880052465595304
chr4	70405000	70406000	-0.23847474130676646
chr4	70406000	70407000	-0.3272379703309505
chr4	70407000	70408000	-1.4424175360753162
chr4	70408000	70409000	-0.14107213080945175
chr4	70409000	70410000	0.7318886329288699
chr4	70410000	70411000	-0.6063439936536749
chr4	70412000	70413000	0.8748990222167752
chr4	70414000	70415000	-2.7682380756526213
chr4	70415000	70416000	-0.38078581395628697
chr4	70416000	70417000	-0.6062423664120423
chr4	70417000	70418000	-4.357212892439912
chr4	70419000	70420000	-5.938254978254726
chr4	70420000	70421000	-5.109602174879262
chr4	70422000	70423000	-6.591265444266777
chr4	70424000	70425000	-1.9221439651460868
chr4	70425000	70426000	-1.7140350034289118
chr4	70426000	70427000	-2.600619283800822
chr4	70427000	70428000	-1.847649206942772
chr4	70428000	70429000	-2.7096353862359956
chr4	70429000	70430000	-2.999918975340229
chr4	70430000	70431000	-2.6309058258295197
chr4	70431000	70432000	-4.169868091836272
chr4	70432000	70433000	-4.971402227758913
chr4	70433000	70434000	-3.87957870070024
chr4	70434000	70435000	-5.298921608834379
chr4	70435000	70436000	-3.255104971068052
chr4	70436000	70437000	-5.496389795507426
chr4	70437000	70438000	-0.004965046601956016
chr4	70438000	70439000	-0.5790376648530767
chr4	70439000	70440000	-1.8419664223933858
chr4	70440000	70441000	-0.6848445252935503
chr4	70441000	70442000	1.3169786140990063
chr4	70442000	70443000	-0.905249584132362
chr4	70444000	70445000	-1.5226295397986853
chr4	70445000	70446000	0.7982679533579636
chr4	70446000	70447000	-1.3983434051464187
chr4	70448000	70449000	0.29143677198892776
chr4	70449000	70450000	0.8987230501471472
chr4	70450000	70451000	-3.0833670429956688
chr4	70451000	70452000	-1.3061863706203214
chr4	70452000	70453000	1.2888039476741882
chr4	70453000	70454000	-0.5471045998600185
chr4	70454000	70455000	0.10840536470075016
chr4	70455000	70456000	-1.457568839882543
chr4	70456000	70457000	-0.6826838456318524
chr4	70457000	70458000	-1.652552971118609
chr4	70459000	70460000	-1.8775984262813414
chr4	70460000	70461000	-1.129158702339789
chr4	70461000	70462000	-0.6889907890690598
chr4	70462000	70463000	1.156418347483876
chr4	70464000	70465000	-0.05036171205045433
chr4	70465000	70466000	-2.467636895994286
chr4	70468000	70469000	-3.2472279402195867
chr4	70470000	70471000	0.09276142112996882
chr4	70471000	70472000	0.37742532081581576
chr4	70472000	70473000	-0.429959358468873
chr4	70473000	70474000	1.1538952965345184
chr4	70474000	70475000	0.9553229995519792
chr4	70475000	70476000	-0.5244648305407396
chr4	70476000	70477000	-0.24867758213801544
chr4	70477000	70478000	1.2683169724419805
chr4	70478000	70479000	-1.538149267568412
chr4	70479000	70480000	-0.2570279273710687
chr4	70480000	70481000	-0.5851087304023231
chr4	70482000	70483000	-1.3452607946669382
chr4	70483000	70484000	2.3710359180272493
chr4	70484000	70485000	-1.3369441304639775
chr4	70485000	70486000	-0.535469632910399
chr4	70486000	70487000	-0.4746843578920719
chr4	70487000	70488000	0.39122663237640193
chr4	70488000	70489000	-1.6857010187305748
chr4	70489000	70490000	-1.6844746587185018
chr4	70490000	70491000	-1.593620821876438
chr4	70491000	70492000	0.6070509961831954
chr4	70492000	70493000	-0.043192801674990046
chr4	70494000	70495000	-0.5522088961497236
chr4	70495000	70496000	-2.006963055006603
chr4	70496000	70497000	0.26086246766544896
chr4	70497000	70498000	0.24167315148844737
chr4	70499000	70500000	-0.5487444297953363
chr4	70500000	70501000	-1.4244584940846454
chr4	70501000	70502000	-1.0710131106527863
chr4	70502000	70503000	0.5209411985561478
chr4	70505000	70506000	0.850792196473403
chr4	70506000	70507000	-0.9942272925711785
chr4	70507000	70508000	-1.5155415005258281
chr4	70508000	70509000	-0.7502615529316294
chr4	70509000	70510000	-2.3158311886327563
chr4	70510000	70511000	-0.43808227057335697
chr4	70512000	70513000	-0.18033916015953974
chr4	70513000	70514000	0.973791664600252
chr4	70515000	70516000	-0.297880190613964
chr4	70517000	70518000	-0.7661571808143381
chr4	70518000	70519000	-0.9977688789199346
chr4	70520000	70521000	-1.1140090496529922
chr4	70522000	70523000	-1.7057049538271034
chr4	70523000	70524000	-0.3954799659058389
chr4	70525000	70526000	0.13501335951312707
chr4	70526000	70527000	-1.440329971617699
chr4	70527000	70528000	-2.946715394972914
chr4	70528000	70529000	-0.33784893230155505
chr4	70529000	70530000	0.1605219671059209
chr4	70530000	70531000	-0.06163820157251393
chr4	70531000	70532000	-0.04662664566626436
chr4	70532000	70533000	2.167327921509155
chr4	70533000	70534000	-0.5388525631776724
chr4	70534000	70535000	-0.7685855557848538
chr4	70536000	70537000	-3.1650499408348662
chr4	70537000	70538000	-0.576248617744672
chr4	70538000	70539000	-0.9045258665625926
chr4	70539000	70540000	-1.6800613599861942
chr4	70540000	70541000	-0.30720723278137596
chr4	70542000	70543000	-2.2036792839629533
chr4	70543000	70544000	0.832826394845148
chr4	70544000	70545000	-0.3879175123219273
chr4	70545000	70546000	0.9006404230681068
chr4	70546000	70547000	-0.247065575694771
chr4	70548000	70549000	-0.5876622757552259
chr4	70549000	70550000	0.3097490113949443
chr4	70552000	70553000	0.4173582791815933
chr4	70554000	70555000	0.1920965936512423
chr4	70555000	70556000	-0.031425550491408945
chr4	70556000	70557000	0.24110938978692684
chr4	70557000	70558000	-2.1309370581608373
chr4	70558000	70559000	-0.6890746281119929
chr4	70559000	70560000	0.6168546156883818
chr4	70560000	70561000	0.2629240973327834
chr4	70562000	70563000	-0.04846560547493913
chr4	70564000	70565000	1.0999230780285107
chr4	70565000	70566000	-1.343278097051053
chr4	70567000	70568000	-0.6933846956957498
chr4	70569000	70570000	0.34476340167331937
chr4	70570000	70571000	-0.1800873060666228
chr4	70571000	70572000	0.30227435641905454
chr4	70572000	70573000	0.011824301150958505
chr4	70573000	70574000	0.1207394945558171
chr4	70575000	70576000	-0.1667366363185449
chr4	70576000	70577000	-0.32359860503876353
chr4	70577000	70578000	0.60541950742886
chr4	70578000	70579000	-0.5276084813491063
chr4	70579000	70580000	-0.5900611695006052
chr4	70581000	70582000	-0.6184669153533047
chr4	70582000	70583000	-0.996244782019201
chr4	70584000	70585000	-2.23861125531282
chr4	70585000	70586000	-0.10364519815182298
chr4	70586000	70587000	-2.1431198236416185
chr4	70587000	70588000	-1.2995039922626013
chr4	70588000	70589000	2.540108342849401
chr4	70589000	70590000	0.2626586941242832
chr4	70591000	70592000	-0.7948387965791798
chr4	70593000	70594000	-0.23597957939707614
chr4	70594000	70595000	-0.743117532054623
chr4	70595000	70596000	1.9822946857840589
chr4	70596000	70597000	-0.8670540455312883
chr4	70597000	70598000	0.5478575062983473
chr4	70598000	70599000	1.149890418480622
chr4	70599000	70600000	0.2523492119327873
chr4	70600000	70601000	-0.9631184066205108
chr4	70601000	70602000	-0.6959341554242979
chr4	70602000	70603000	0.4463160004258575
chr4	70603000	70604000	0.2171362733976334
chr4	70604000	70605000	-0.7648676779777467
chr4	70605000	70606000	0.7717982827140467
chr4	70606000	70607000	0.8095279182234735
chr4	70607000	70608000	-1.0800478387726355
chr4	70608000	70609000	-0.1133841185481872
chr4	70610000	70611000	-1.1409934672474227
chr4	70612000	70613000	0.25212485416563085
chr4	70613000	70614000	-0.8627200729514093
chr4	70614000	70615000	0.23497912273395266
chr4	70615000	70616000	-1.239167402849904
chr4	70616000	70617000	-0.49236310906649716
chr4	70617000	70618000	-2.2049243754844023
chr4	70618000	70619000	-1.391441445829758
chr4	70619000	70620000	-2.1312974605176813
chr4	70623000	70624000	-3.4588621090904517
chr4	70626000	70627000	-0.156009111937019
chr4	70627000	70628000	1.2815642089581998
chr4	70628000	70629000	-1.4272442736219326
chr4	70629000	70630000	-0.5048103656056807
chr4	70630000	70631000	-1.4041471058393087
chr4	70631000	70632000	0.2925469545051041
chr4	70632000	70633000	0.02744324987303038
chr4	70633000	70634000	0.11234155662578042
chr4	70634000	70635000	1.409252423382173
chr4	70635000	70636000	-0.9920068404755161
chr4	70637000	70638000	-0.7193367373338492
chr4	70639000	70640000	0.5979046307364922
chr4	70640000	70641000	1.0815831528122133
chr4	70642000	70643000	2.4480637499003923
chr4	70643000	70644000	0.6451908939048712
chr4	70644000	70645000	0.5986618943864276
chr4	70645000	70646000	-1.0921088418900322
chr4	70646000	70647000	-1.1980041872649299
chr4	70649000	70650000	-0.41104922152986323
chr4	70650000	70651000	0.31959409624226404
chr4	70651000	70652000	0.09725402242462898
chr4	70653000	70654000	-1.121811782823162
chr4	70654000	70655000	0.595278097076666
chr4	70655000	70656000	1.3640401254512506
chr4	70657000	70658000	0.6053364642633599
chr4	70658000	70659000	1.7715397865962086
chr4	70660000	70661000	-0.15149843731621832
chr4	70661000	70662000	-0.05985218922549287
chr4	70662000	70663000	-0.338794043167591
chr4	70663000	70664000	1.6542607335795336
chr4	70664000	70665000	0.38060815948529303
chr4	70665000	70666000	0.9614594653033458
chr4	70666000	70667000	-0.311124034818358
chr4	70669000	70670000	1.364735944079769
chr4	70670000	70671000	0.592518884944844
chr4	70671000	70672000	1.057968808226789
chr4	70673000	70674000	1.2096820042614083
chr4	70674000	70675000	1.480038627203184
chr4	70675000	70676000	-0.4231482421391382
chr4	70677000	70678000	1.1719415937847062
chr4	70678000	70679000	0.1764959301992485
chr4	70681000	70682000	0.018118338133923766
chr4	70684000	70685000	0.9120967444445466
chr4	70686000	70687000	1.2866080289198845
chr4	70687000	70688000	-0.062345556722772956
chr4	70688000	70689000	3.1041643819833658
chr4	70689000	70690000	1.8190344208507834
chr4	70690000	70691000	2.0383856133262137
chr4	70692000	70693000	0.38356191708521875
chr4	70693000	70694000	0.06815240156091798
chr4	70696000	70697000	0.7285203980494325
chr4	70697000	70698000	0.5424150380857029
chr4	70701000	70702000	0.030972816269126312
chr4	70702000	70703000	-0.09671389079007084
chr4	70703000	70704000	0.813002013188235
chr4	70704000	70705000	-1.2096574602234038
chr4	70705000	70706000	1.9300006903954565
chr4	70706000	70707000	0.9305996430768891
chr4	70707000	70708000	1.059539996577816
chr4	70708000	70709000	-0.09178155704111733
chr4	70709000	70710000	0.1780842984535498
chr4	70710000	70711000	1.0444326722908779
chr4	70712000	70713000	1.2431191111249957
chr4	70713000	70714000	1.0037057234073568
chr4	70714000	70715000	0.5425071176868319
chr4	70718000	70719000	1.2553602543631996
chr4	70719000	70720000	2.7380739174129225
chr4	70720000	70721000	0.41501479166343813
chr4	70721000	70722000	1.2930714834265833
chr4	70722000	70723000	3.026809426597705
chr4	70723000	70724000	0.9667466449413229
chr4	70724000	70725000	0.4707577757534585
chr4	70725000	70726000	0.43453003845128546
chr4	70726000	70727000	0.17340545030630103
chr4	70731000	70732000	2.004505785470907
chr4	70732000	70733000	-0.38753447235221467
chr4	70734000	70735000	-0.6236633800212423
chr4	70735000	70736000	1.2060756523948328
chr4	70740000	70741000	-0.41166620266691534
chr4	70741000	70742000	1.9573661195204788
chr4	70742000	70743000	-0.04212778038807297
chr4	70743000	70744000	1.2078668909559593
chr4	70745000	70746000	1.6223142548456202
chr4	70747000	70748000	0.8055416386550568
chr4	70748000	70749000	-0.0069870525453061515
chr4	70750000	70751000	0.022735472642851192
chr4	70751000	70752000	0.3405681792865775
chr4	70752000	70753000	1.6495102753872801
chr4	70753000	70754000	0.17053815402406203
chr4	70755000	70756000	1.1078040216562115
chr4	70756000	70757000	-0.8116313636688254
chr4	70757000	70758000	0.6083677402475084
chr4	70758000	70759000	0.515183471823309
chr4	70759000	70760000	0.7217988981958268
chr4	70760000	70761000	0.9336231721985777
chr4	70761000	70762000	1.3734740955930986
chr4	70762000	70763000	1.933081566714274
chr4	70763000	70764000	2.5627141340015513
chr4	70764000	70765000	0.8809063126041404
chr4	70766000	70767000	0.09619667585011155
chr4	70768000	70769000	1.1836313024834986
chr4	70769000	70770000	-0.014445305017033434
chr4	70770000	70771000	0.4237761878238651
chr4	70771000	70772000	2.84242244195066
chr4	70772000	70773000	1.473130604586922
chr4	70773000	70774000	1.6175423174413281
chr4	70776000	70777000	0.8490579500523022
chr4	70777000	70778000	0.17820762532102927
chr4	70780000	70781000	0.2114317630181565
chr4	70781000	70782000	-0.11235947123387706
chr4	70783000	70784000	0.29753271533120274
chr4	70784000	70785000	1.4877603700365247
chr4	70785000	70786000	1.040460390208369
chr4	70786000	70787000	0.38603415681845094
chr4	70788000	70789000	2.3578918700288582
chr4	70789000	70790000	1.1273946020587067
chr4	70790000	70791000	0.23657852277594266
chr4	70791000	70792000	0.8565340647173185
chr4	70792000	70793000	-0.16840175636347432
chr4	70793000	70794000	0.9255962472326459
chr4	70794000	70795000	0.49494053201578136
chr4	70795000	70796000	1.362730136643709
chr4	70797000	70798000	-0.6364178610969651
chr4	70798000	70799000	-0.019784472590582157
chr4	70800000	70801000	-0.5693333416107306
chr4	70801000	70802000	0.03827832133199385
chr4	70802000	70803000	0.3767997826154
chr4	70805000	70806000	2.473560501572435
chr4	70806000	70807000	-0.20860371919054385
chr4	70807000	70808000	0.06280541167488309
chr4	70808000	70809000	0.9300625258914418
chr4	70810000	70811000	-0.6557352525843908
chr4	70811000	70812000	0.10935345785810799
chr4	70812000	70813000	0.631016561918109
chr4	70813000	70814000	0.8157522256634441
chr4	70814000	70815000	0.17185148096128494
chr4	70815000	70816000	0.8440522713981969
chr4	70817000	70818000	-0.8447439582427136
chr4	70818000	70819000	-3.1633185064684786
chr4	70819000	70820000	-1.6701532663654999
chr4	70820000	70821000	-1.3495352574173305
chr4	70826000	70827000	-0.4043046412390484
chr4	70827000	70828000	0.16205424380095998
chr4	70828000	70829000	-1.869143584651959
chr4	70829000	70830000	-3.591647327997146
chr4	70830000	70831000	-3.350369027572264
chr4	70832000	70833000	-3.425248688660428
chr4	70833000	70834000	-2.031793534262375
chr4	70834000	70835000	-0.37999622222466795
chr4	70836000	70837000	-0.8955393520377026
chr4	70838000	70839000	-1.5435409799293196
chr4	70841000	70842000	-1.2490265192815653
chr4	70842000	70843000	2.0759318112497183
chr4	70849000	70850000	1.49848636735925
chr4	70850000	70851000	-0.6733376328832336
chr4	70851000	70852000	-0.9896170244531975
chr4	70852000	70853000	2.9560177253990063
chr4	70855000	70856000	0.6776086416038475
chr4	70856000	70857000	-0.03746479356936479
chr4	70857000	70858000	0.8242110071123875
chr4	70858000	70859000	0.906043390286021
chr4	70861000	70862000	0.15076350746695175
chr4	70862000	70863000	-0.288665384092683
chr4	70863000	70864000	-0.2070854205866912
chr4	70864000	70865000	1.6961001123937431
chr4	70868000	70869000	0.3114516403097389
chr4	70870000	70871000	1.3561381483412507
chr4	70871000	70872000	0.03750247698908981
chr4	70872000	70873000	-0.28514194811218974
chr4	70873000	70874000	1.2328841442345724
chr4	70876000	70877000	-2.881495318359974
chr4	70877000	70878000	0.08606065307820805
chr4	70880000	70881000	0.14823090002837278
chr4	70882000	70883000	-0.7096217108970715
chr4	70883000	70884000	-0.9643552092774116
chr4	70886000	70887000	1.4515383553329597
chr4	70894000	70895000	1.2450780659337308
chr4	70895000	70896000	0.4942655972841826
chr4	70896000	70897000	-0.708528719931832
chr4	70902000	70903000	0.8514963198888186
chr4	70906000	70907000	-0.8715714423863162
chr4	70907000	70908000	-2.752823427161223
chr4	70912000	70913000	-0.42733925008819035
chr4	70913000	70914000	1.4808729300452879
chr4	70914000	70915000	-2.7051504126994823
chr4	70915000	70916000	0.5479737552979447
chr4	70916000	70917000	-1.6140192535982438
chr4	70917000	70918000	-1.1164880247137667
chr4	70920000	70921000	-1.5455368837184909
chr4	70922000	70923000	0.8127676359811004
chr4	70924000	70925000	-0.3668580385953686
chr4	70925000	70926000	-0.43985656792238154
chr4	70926000	70927000	-0.6891252948696883
chr4	70927000	70928000	-0.31304646334570824
chr4	70928000	70929000	-2.021020776821582
chr4	70931000	70932000	-0.3367959428028227
chr4	70932000	70933000	-1.2901542177488075
chr4	70934000	70935000	-1.192534477738272
chr4	70937000	70938000	-0.7590601830180342
chr4	70939000	70940000	-0.765763484990065
chr4	70940000	70941000	-0.20318638332596983
chr4	70942000	70943000	-1.2139139451772536
chr4	70943000	70944000	-1.4398536169540173
chr4	70944000	70945000	-0.5643776998927194
chr4	70945000	70946000	-0.19500571093153352
chr4	70947000	70948000	-0.8107728262135512
chr4	70948000	70949000	-1.4265718562889513
chr4	70949000	70950000	-1.1383521604257711
chr4	70951000	70952000	0.532001521862707
chr4	70953000	70954000	0.5511099008288236
chr4	70958000	70959000	1.465211990405144
chr4	70959000	70960000	0.9687261565431589
chr4	70960000	70961000	-0.8758066214921975
chr4	70961000	70962000	0.26049674673765466
chr4	70962000	70963000	-0.09752194361005172
chr4	70963000	70964000	0.4589667737209716
chr4	70967000	70968000	-1.242550076524522
chr4	70968000	70969000	-1.1657082456388816
chr4	70969000	70970000	-2.0461876413656666
chr4	70970000	70971000	0.3992545041811725
chr4	70971000	70972000	1.2755921148452287
chr4	70974000	70975000	-0.5354145993434773
chr4	70975000	70976000	1.1215049624508764
chr4	70976000	70977000	0.031168599886885334
chr4	70977000	70978000	1.3936922944340875
chr4	70978000	70979000	2.588277811870798
chr4	70979000	70980000	1.1653835644727817
chr4	70980000	70981000	0.9346042057468293
chr4	70981000	70982000	2.7945943920963523
chr4	70982000	70983000	1.6058536051882286
chr4	70983000	70984000	0.5516716522355665
chr4	70984000	70985000	2.461398397570865
chr4	70985000	70986000	-0.014464080976645687
chr4	70986000	70987000	-0.06680616174498684
chr4	70987000	70988000	1.6457087080362731
chr4	70988000	70989000	-0.002321009338655805
chr4	70989000	70990000	-1.1623192708325016
chr4	70990000	70991000	0.5500450857563686
chr4	70991000	70992000	0.6860774806152958
chr4	70992000	70993000	0.49569953339946254
chr4	70993000	70994000	0.47708711436205725
chr4	70994000	70995000	0.8466623037099131
chr4	70995000	70996000	-0.20370742634266445
chr4	70996000	70997000	1.1508763287249801
chr4	70997000	70998000	0.3861724738535402
chr4	70998000	70999000	0.3315934386492392
chr4	70999000	71000000	2.1306581763544066
chr4	71000000	71001000	0.9460711184847499
chr4	71003000	71004000	1.6449209664138933
chr4	71004000	71005000	1.8956481749372702
chr4	71007000	71008000	0.48272725826749135
chr4	71009000	71010000	0.860940389633897
chr4	71013000	71014000	-2.7912408850366908
chr4	71015000	71016000	-4.266695029445452
chr4	71016000	71017000	-5.663449215471793
chr4	71019000	71020000	0.2432934818948481
chr4	71020000	71021000	1.461953739923643
chr4	71022000	71023000	1.2674275666818358
chr4	71023000	71024000	1.164869914871521
chr4	71024000	71025000	0.11989390005250511
chr4	71025000	71026000	0.07968022318461632
chr4	71026000	71027000	0.5236017641277917
chr4	71027000	71028000	1.0914766796242408
chr4	71029000	71030000	2.1079469683017296
chr4	71030000	71031000	0.6112293684910755
chr4	71034000	71035000	-0.1424091625470015
chr4	71035000	71036000	-0.5042030951466067
chr4	71036000	71037000	-0.35776176185175307
chr4	71038000	71039000	-0.2641804301623952
chr4	71039000	71040000	0.06646165221332023
chr4	71044000	71045000	0.06790648428680118
chr4	71045000	71046000	-0.25649034758554223
chr4	71046000	71047000	-2.2723545161429386
chr4	71047000	71048000	0.24563303165472777
chr4	71049000	71050000	-1.5725496242999055
chr4	71050000	71051000	0.29782414414283714
chr4	71051000	71052000	-1.1951164727940131
chr4	71052000	71053000	-0.24761506775932143
chr4	71061000	71062000	0.9238124672342248
chr4	71062000	71063000	0.6211058327969232
chr4	71063000	71064000	-0.18603980835325115
chr4	71064000	71065000	-0.19738288445498223
chr4	71065000	71066000	1.1835854981385048
chr4	71066000	71067000	0.8102699572976269
chr4	71067000	71068000	1.1912708827605947
chr4	71069000	71070000	0.34162819760331864
chr4	71070000	71071000	1.6797744932643381
chr4	71072000	71073000	-1.1378220761763447
chr4	71073000	71074000	0.875391634866974
chr4	71074000	71075000	1.6308551740404371
chr4	71075000	71076000	1.856024562535653
chr4	71076000	71077000	0.4632425818689616
chr4	71077000	71078000	1.8259314597071106
chr4	71078000	71079000	0.6416342811311687
chr4	71080000	71081000	-0.18434969846307717
chr4	71081000	71082000	-0.37833347174939946
chr4	71082000	71083000	0.0932815262857362
chr4	71083000	71084000	0.31340123352270777
chr4	71084000	71085000	-5.3758628339958685
chr4	71085000	71086000	-3.745724108096005
chr4	71086000	71087000	-7.85364727403324
chr4	71087000	71088000	-8.058057198287505
chr4	71088000	71089000	-8.840229392361744
chr4	71090000	71091000	-2.441706982017907
chr4	71092000	71093000	-0.8371380737885241
chr4	71093000	71094000	-0.7324922696188676
chr4	71094000	71095000	1.1025672795036494
chr4	71095000	71096000	0.14663300722056355
chr4	71096000	71097000	-3.048828336426185
chr4	71097000	71098000	0.8734735839133788
chr4	71098000	71099000	-2.9086120193635847
chr4	71099000	71100000	-2.104022014609724
chr4	71100000	71101000	-3.9820410814045974
chr4	71101000	71102000	-4.347689682242577
chr4	71107000	71108000	-3.925728489402575
chr4	71108000	71109000	-1.480268209733921
chr4	71109000	71110000	-1.6992667877023326
chr4	71110000	71111000	-0.45262032568665156
chr4	71112000	71113000	-0.5990622330070281
chr4	71113000	71114000	-1.6490273724433397
chr4	71116000	71117000	-1.7270414489685706
chr4	71117000	71118000	1.5214333550752854
chr4	71118000	71119000	0.13109969441782807
chr4	71119000	71120000	-0.547000210864467
chr4	71120000	71121000	-0.5441321318023575
chr4	71123000	71124000	-0.8651180508988113
chr4	71125000	71126000	-2.0853500107482885
chr4	71126000	71127000	-0.6643296571076568
chr4	71127000	71128000	-0.5426117291814071
chr4	71128000	71129000	-0.28929903572317817
chr4	71130000	71131000	-0.05089446965776812
chr4	71131000	71132000	-1.0658737284708857
chr4	71132000	71133000	1.293219443411602
chr4	71133000	71134000	-0.06616950824149068
chr4	71134000	71135000	-0.8383696474841188
chr4	71136000	71137000	-1.1525076311362887
chr4	71137000	71138000	-1.178925625326797
chr4	71138000	71139000	-1.5643721045865528
chr4	71140000	71141000	-1.5131786585122189
chr4	71141000	71142000	-1.3386614038410494
chr4	71143000	71144000	-3.84682398065241
chr4	71145000	71146000	-6.28609219871193
chr4	71146000	71147000	-6.820702236658151
chr4	71147000	71148000	-6.664485494309799
chr4	71148000	71149000	-2.1154530128607134
chr4	71149000	71150000	-2.2792380772916245
chr4	71150000	71151000	-0.9051646417298249
chr4	71151000	71152000	0.10897843390022299
chr4	71152000	71153000	0.1705046813367219
chr4	71153000	71154000	0.7496102278554109
chr4	71154000	71155000	-0.971737007606084
chr4	71155000	71156000	0.5746766209573274
chr4	71156000	71157000	-0.3932506066709652
chr4	71157000	71158000	-2.543526592609153
chr4	71158000	71159000	-1.2439129611598052
chr4	71159000	71160000	0.26068343211090067
chr4	71160000	71161000	-0.6651031845866225
chr4	71161000	71162000	0.2946737192879953
chr4	71162000	71163000	-0.3306490115404923
chr4	71163000	71164000	0.7704813457802587
chr4	71165000	71166000	-1.0345212883277173
chr4	71166000	71167000	-1.4967556836229767
chr4	71167000	71168000	-1.8988717602229352
chr4	71169000	71170000	0.5631885175485999
chr4	71170000	71171000	0.1882068343782775
chr4	71171000	71172000	-1.9986582533941788
chr4	71172000	71173000	-0.2741448946311598
chr4	71173000	71174000	-0.507472865547686
chr4	71174000	71175000	-2.6328315829752893
chr4	71175000	71176000	-1.0175648404599433
chr4	71176000	71177000	-3.047345401638551
chr4	71177000	71178000	-6.647448468900721
chr4	71178000	71179000	-6.982933429280482
chr4	71179000	71180000	-7.612689808866108
chr4	71180000	71181000	-5.642368940141514
chr4	71181000	71182000	-2.562371338790349
chr4	71182000	71183000	1.5062784471787476
chr4	71183000	71184000	-0.2054042908863788
chr4	71184000	71185000	1.3625529530801244
chr4	71185000	71186000	1.8194030712396196
chr4	71186000	71187000	1.5374513059286086
chr4	71187000	71188000	2.4937521648885683
chr4	71188000	71189000	0.4177506920191518
chr4	71189000	71190000	2.1156732758828345
chr4	71190000	71191000	0.9462696946844373
chr4	71191000	71192000	1.9388498042923716
chr4	71192000	71193000	0.23383140207183806
chr4	71193000	71194000	-3.572995927896315
chr4	71194000	71195000	1.1981940846774277
chr4	71197000	71198000	0.006617607894332439
chr4	71198000	71199000	-0.6036528540575582
chr4	71199000	71200000	0.8897295246888511
chr4	71200000	71201000	2.1081870642065357
chr4	71201000	71202000	0.02863870703425927
chr4	71202000	71203000	0.2621962144603596
chr4	71203000	71204000	0.4468621868992782
chr4	71204000	71205000	-0.09736193553571482
chr4	71205000	71206000	0.8297004054830058
chr4	71206000	71207000	0.23276531762946673
chr4	71207000	71208000	-0.6559770807287656
chr4	71208000	71209000	0.6567810393191852
chr4	71209000	71210000	0.28286069755163623
chr4	71210000	71211000	-0.28538667595664247
chr4	71211000	71212000	0.32820978542633067
chr4	71212000	71213000	0.4125266546430909
chr4	71213000	71214000	-0.5273232594909587
chr4	71214000	71215000	0.045661205579669635
chr4	71216000	71217000	0.6801969506266627
chr4	71217000	71218000	0.05235800246495402
chr4	71218000	71219000	-0.4408923951238202
chr4	71219000	71220000	0.3406413124305322
chr4	71220000	71221000	0.5262320271908099
chr4	71221000	71222000	-0.16041469112110715
chr4	71222000	71223000	-0.8191214799639926
chr4	71223000	71224000	-0.7424224613035098
chr4	71224000	71225000	-0.10356208948334326
chr4	71225000	71226000	0.27015286978180136
chr4	71226000	71227000	-1.849794314755107
chr4	71227000	71228000	-0.4399141171936117
chr4	71228000	71229000	-0.5365114548180746
chr4	71229000	71230000	0.2878678046115324
chr4	71230000	71231000	-1.9537716225868722
chr4	71231000	71232000	2.111106415017488
chr4	71232000	71233000	0.7896143146053972
chr4	71233000	71234000	0.7620989639996959
chr4	71234000	71235000	0.9708867083729519
chr4	71235000	71236000	1.280594329841161
chr4	71236000	71237000	0.7828492096701228
chr4	71237000	71238000	2.3378980496196
chr4	71238000	71239000	1.3976896855921566
chr4	71239000	71240000	0.6521907026984842
chr4	71240000	71241000	-1.0643159638152926
chr4	71241000	71242000	-0.6370694079753365
chr4	71243000	71244000	0.3445673042764692
chr4	71244000	71245000	-0.6589947111732579
chr4	71245000	71246000	0.5627616836688085
chr4	71246000	71247000	0.1980105802671953
chr4	71247000	71248000	0.22640676896362608
chr4	71248000	71249000	-0.4949639082455928
chr4	71249000	71250000	-1.0390753584668826
chr4	71250000	71251000	-0.4697845998569354
chr4	71251000	71252000	1.268357324468063
chr4	71252000	71253000	1.2286252101242425
chr4	71253000	71254000	0.7184562176817383
chr4	71254000	71255000	-0.32982051135659113
chr4	71255000	71256000	1.2449151037546735
chr4	71256000	71257000	0.0973312481639399
chr4	71257000	71258000	0.23560274792207422
chr4	71258000	71259000	0.683179436248494
chr4	71259000	71260000	1.9780905447056152
chr4	71260000	71261000	-0.9031724533593593
chr4	71262000	71263000	-0.17282333217007653
chr4	71264000	71265000	1.5563306489031918
chr4	71265000	71266000	-1.3183527413672447
chr4	71266000	71267000	0.5002642530122162
chr4	71269000	71270000	-0.2320861835625812
chr4	71270000	71271000	-0.3285960814770934
chr4	71271000	71272000	0.004437062357821181
chr4	71272000	71273000	0.24161571354950326
chr4	71273000	71274000	0.4720054751713095
chr4	71274000	71275000	-0.6825574840481577
chr4	71275000	71276000	0.7528064253221952
chr4	71276000	71277000	2.1270874612393027
chr4	71277000	71278000	1.3943638420155553
chr4	71278000	71279000	-1.2010859099149818
chr4	71279000	71280000	-0.1225924446910857
chr4	71280000	71281000	-1.0077754355637631
chr4	71281000	71282000	-0.42103768328928975
chr4	71282000	71283000	-1.343068328085283
chr4	71283000	71284000	-1.6638437297087425
chr4	71284000	71285000	-0.34345016097772396
chr4	71285000	71286000	-0.5310244588217095
chr4	71286000	71287000	-0.6333544744120541
chr4	71287000	71288000	0.4280657897188749
chr4	71288000	71289000	0.9253386829051463
chr4	71289000	71290000	-0.4484086840680796
chr4	71290000	71291000	-0.9882639836918158
chr4	71291000	71292000	-0.30387063120875885
chr4	71294000	71295000	-0.5369823119377904
chr4	71295000	71296000	-1.1052689793024129
chr4	71296000	71297000	-2.3739460652509106
chr4	71297000	71298000	1.2351698786485072
chr4	71298000	71299000	-0.0740838426562174
chr4	71299000	71300000	1.4224487915933997
chr4	71300000	71301000	1.7803208244357471
chr4	71301000	71302000	1.4901009959846176
chr4	71302000	71303000	-0.7116005571857228
chr4	71303000	71304000	1.429004454643553
chr4	71304000	71305000	-0.6419882295557425
chr4	71305000	71306000	-1.3282317318754624
chr4	71306000	71307000	-1.7964041230858292
chr4	71307000	71308000	-0.8159425457049967
chr4	71308000	71309000	-0.30240900580843916
chr4	71309000	71310000	0.6848664260117221
chr4	71310000	71311000	0.28846790667659183
chr4	71312000	71313000	-1.120907573447309
chr4	71313000	71314000	-1.7389024306228096
chr4	71314000	71315000	-2.5786231521204313
chr4	71315000	71316000	0.5832750154909326
chr4	71316000	71317000	1.4546099564364265
chr4	71317000	71318000	0.08425422882163289
chr4	71318000	71319000	-1.707623608596106
chr4	71319000	71320000	1.133965900986338
chr4	71320000	71321000	-0.581945840971422
chr4	71321000	71322000	-0.07432501381311028
chr4	71322000	71323000	-0.6114215436883247
chr4	71323000	71324000	0.7544541393802103
chr4	71324000	71325000	1.4839270194444796
chr4	71325000	71326000	-0.19763323522243212
chr4	71326000	71327000	1.7012039796847576
chr4	71327000	71328000	0.8603650767733155
chr4	71328000	71329000	-1.4480717387534132
chr4	71329000	71330000	-2.109159031559617
chr4	71330000	71331000	-3.3200331469590076
chr4	71334000	71335000	-1.249175829600778
chr4	71335000	71336000	-1.3974534188744583
chr4	71336000	71337000	0.6179761452917152
chr4	71337000	71338000	-1.557645592781544
chr4	71339000	71340000	0.27640505051177444
chr4	71340000	71341000	0.43219020702635513
chr4	71341000	71342000	-0.41208098630333906
chr4	71342000	71343000	0.5760419990821625
chr4	71343000	71344000	-0.6990935719479334
chr4	71344000	71345000	-2.735871586343654
chr4	71345000	71346000	-3.0455503810085136
chr4	71346000	71347000	-0.3314003572713049
chr4	71347000	71348000	-1.8762244667661605
chr4	71348000	71349000	0.3096657655351627
chr4	71349000	71350000	-0.045549504343181876
chr4	71350000	71351000	0.7130383717118669
chr4	71351000	71352000	0.7051279058018872
chr4	71352000	71353000	-1.2579383557382708
chr4	71353000	71354000	-2.037360964029062
chr4	71354000	71355000	0.8991040417634197
chr4	71355000	71356000	0.6445594917710564
chr4	71356000	71357000	0.407072114088831
chr4	71357000	71358000	1.8087128212756196
chr4	71358000	71359000	-0.4135112175439084
chr4	71359000	71360000	-1.1952330449541082
chr4	71360000	71361000	0.984284815496089
chr4	71361000	71362000	-1.0248498119038019
chr4	71362000	71363000	-0.40660057370103353
chr4	71363000	71364000	-1.1829927983399458
chr4	71364000	71365000	-2.021299498093038
chr4	71365000	71366000	-0.3071335139294103
chr4	71366000	71367000	-0.6354941825868219
chr4	71367000	71368000	-0.830733456506023
chr4	71368000	71369000	-1.8650543167550848
chr4	71369000	71370000	-0.5566615456689877
chr4	71370000	71371000	-1.8833002847308054
chr4	71372000	71373000	0.9719600524681979
chr4	71373000	71374000	-0.6978800266168631
chr4	71374000	71375000	-0.9994879626378033
chr4	71375000	71376000	-1.7469624430401691
chr4	71377000	71378000	-0.5493538902996938
chr4	71378000	71379000	-0.5756980547828959
chr4	71379000	71380000	-1.7727275312665736
chr4	71380000	71381000	-0.838041223769053
chr4	71381000	71382000	1.331480582802826
chr4	71382000	71383000	-1.1578900900568416
chr4	71383000	71384000	0.7159036027250374
chr4	71384000	71385000	-1.724401037033266
chr4	71386000	71387000	-0.9860622337530444
chr4	71387000	71388000	-1.958855366739905
chr4	71388000	71389000	0.3518598437002755
chr4	71389000	71390000	0.5709098016829316
chr4	71390000	71391000	-0.252243202812936
chr4	71391000	71392000	-1.2302893401372026
chr4	71392000	71393000	0.6051388673739989
chr4	71393000	71394000	-0.9392638059488206
chr4	71394000	71395000	-0.348309188788505
chr4	71395000	71396000	-2.278969051175125
chr4	71396000	71397000	0.2899279801876169
chr4	71397000	71398000	-0.35208219207709
chr4	71398000	71399000	0.5988404899819626
chr4	71400000	71401000	0.31090044060246586
chr4	71401000	71402000	-0.9345574176899947
chr4	71402000	71403000	-0.362037860536322
chr4	71403000	71404000	0.7795977436502805
chr4	71404000	71405000	-0.7323157346879641
chr4	71405000	71406000	-1.492556978362073
chr4	71407000	71408000	0.23732831780602362
chr4	71408000	71409000	-1.8663876033780222
chr4	71409000	71410000	-1.3250838441632262
chr4	71410000	71411000	-0.4340791513006497
chr4	71411000	71412000	-0.21911442926538569
chr4	71412000	71413000	-0.3423430547669995
chr4	71413000	71414000	-1.3409882749507172
chr4	71414000	71415000	0.9810247649334484
chr4	71415000	71416000	0.7691083078633065
chr4	71416000	71417000	-0.39992282326389694
chr4	71417000	71418000	-2.1071020206825426
chr4	71418000	71419000	-4.341854277567787
chr4	71419000	71420000	-3.861271789659418
chr4	71423000	71424000	-8.919886289257795
chr4	71424000	71425000	-9.294317521001442
chr4	71425000	71426000	-2.0968699494116416
chr4	71426000	71427000	-3.5232482885473657
chr4	71427000	71428000	-0.361768041439379
chr4	71428000	71429000	-1.18941672682875
chr4	71429000	71430000	1.2199796595406083
chr4	71430000	71431000	-0.8079633334332967
chr4	71431000	71432000	1.6753849911567555
chr4	71432000	71433000	-0.061919706124703044
chr4	71433000	71434000	-1.1683615151233178
chr4	71434000	71435000	-2.011124841309938
chr4	71435000	71436000	-1.6567040398873307
chr4	71436000	71437000	0.31916992505171754
chr4	71437000	71438000	-1.1434233204097217
chr4	71438000	71439000	-0.35924716396852546
chr4	71440000	71441000	1.1345255193777821
chr4	71441000	71442000	-0.07449815435783132
chr4	71442000	71443000	-1.7980298581369016
chr4	71444000	71445000	-0.21750540636602755
chr4	71445000	71446000	-0.97517106813507
chr4	71446000	71447000	-0.9857065934759506
chr4	71447000	71448000	-0.36930672330063286
chr4	71449000	71450000	1.7400807911872795
chr4	71450000	71451000	-0.08051505629484947
chr4	71451000	71452000	0.8069687453410082
chr4	71452000	71453000	-1.347277203183708
chr4	71453000	71454000	1.4335576848137521
chr4	71454000	71455000	0.2061691825177437
chr4	71455000	71456000	-1.215356421663263
chr4	71456000	71457000	-0.5121027590245565
chr4	71457000	71458000	-0.05795177134937084
chr4	71458000	71459000	-2.1678615225487845
chr4	71459000	71460000	-3.4324911759662773
chr4	71460000	71461000	-0.7620658250129181
chr4	71461000	71462000	-0.6290245683966458
chr4	71463000	71464000	-1.6012399527538796
chr4	71464000	71465000	-1.3164035536447964
chr4	71466000	71467000	3.3239416170135003
chr4	71467000	71468000	-0.2889666699517602
chr4	71468000	71469000	-1.6699280869169093
chr4	71469000	71470000	-0.7363960958523936
chr4	71470000	71471000	0.6558308893397699
chr4	71471000	71472000	1.4091894565349916
chr4	71472000	71473000	0.8837690133152566
chr4	71473000	71474000	-0.4316185962235329
chr4	71474000	71475000	-0.2748392988185984
chr4	71475000	71476000	-1.4335179081570535
chr4	71476000	71477000	-2.5505846403653143
chr4	71477000	71478000	-1.6135537159276934
chr4	71479000	71480000	0.31711736242480426
chr4	71481000	71482000	-1.605198182207443
chr4	71482000	71483000	-0.19951565035571736
chr4	71486000	71487000	-0.07876314630070154
chr4	71487000	71488000	-0.4624217717382951
chr4	71488000	71489000	1.28919195669149
chr4	71489000	71490000	1.7962660982334444
chr4	71490000	71491000	-1.374662897600631
chr4	71491000	71492000	0.631965071610172
chr4	71492000	71493000	-0.28552415778922685
chr4	71493000	71494000	0.8709339025045045
chr4	71494000	71495000	1.0705547313537151
chr4	71495000	71496000	-1.138566388374824
chr4	71496000	71497000	-0.02506058419240143
chr4	71497000	71498000	-0.2733388463570785
chr4	71498000	71499000	0.20947919547020347
chr4	71499000	71500000	-0.1954590000523251
chr4	71500000	71501000	-0.21026207817913736
chr4	71502000	71503000	-0.483785656426236
chr4	71503000	71504000	-1.6722476215430313
chr4	71504000	71505000	-0.8167352511790806
chr4	71505000	71506000	0.23760752656565368
chr4	71506000	71507000	-2.1028572925369686
chr4	71507000	71508000	0.9664295401075268
chr4	71508000	71509000	-2.055644049171564
chr4	71509000	71510000	0.37211731785949387
chr4	71510000	71511000	-0.7416848278517888
chr4	71511000	71512000	-2.6061414322210577
chr4	71512000	71513000	0.38346556595366416
chr4	71513000	71514000	-1.0983208486993656
chr4	71514000	71515000	0.08783442468962503
chr4	71515000	71516000	-0.22231463773054724
chr4	71517000	71518000	-0.7637796334917814
chr4	71518000	71519000	1.1445773244706807
chr4	71519000	71520000	-0.3519595945615323
chr4	71520000	71521000	-0.6332814266008819
chr4	71521000	71522000	-0.9385084525708359
chr4	71523000	71524000	-1.9056781575617683
chr4	71524000	71525000	1.22715852268701
chr4	71525000	71526000	0.44774947358649314
chr4	71526000	71527000	0.3711819428509749
chr4	71527000	71528000	-0.6576851988837286
chr4	71529000	71530000	0.800314815024857
chr4	71530000	71531000	0.27581194286576133
chr4	71531000	71532000	0.6576310901939397
chr4	71532000	71533000	-0.3684690518712277
chr4	71533000	71534000	-1.5499868160238757
chr4	71534000	71535000	0.2836856178716518
chr4	71535000	71536000	-0.06803954114559192
chr4	71538000	71539000	0.04878876006063334
chr4	71539000	71540000	-2.321315606016415
chr4	71541000	71542000	0.5666010914587737
chr4	71542000	71543000	0.569784960326191
chr4	71543000	71544000	-0.3891414374278411
chr4	71544000	71545000	0.19021952383449436
chr4	71545000	71546000	1.7852587698961728
chr4	71546000	71547000	1.3522326269789804
chr4	71547000	71548000	0.8520644437489638
chr4	71548000	71549000	-1.4962682914607301
chr4	71549000	71550000	1.034141114681532
chr4	71550000	71551000	-0.6624066908004207
chr4	71551000	71552000	0.8537104326910586
chr4	71552000	71553000	-1.0645206959010918
chr4	71553000	71554000	-1.2113652890349904
chr4	71554000	71555000	0.621110722670792
chr4	71555000	71556000	-0.3276244602806936
chr4	71556000	71557000	-0.4394041790123273
chr4	71557000	71558000	1.3389930729648427
chr4	71558000	71559000	-0.40573735043480025
chr4	71559000	71560000	-0.3068862974659374
chr4	71560000	71561000	1.4440279295701306
chr4	71561000	71562000	0.39171220545712804
chr4	71563000	71564000	-0.5539885255280458
chr4	71564000	71565000	-0.43833103043227095
chr4	71565000	71566000	0.40669052439641185
chr4	71566000	71567000	1.2248508511538436
chr4	71567000	71568000	-0.839000154355712
chr4	71568000	71569000	0.674614109747016
chr4	71569000	71570000	-1.6972307247153313
chr4	71570000	71571000	-0.2721993118697561
chr4	71571000	71572000	0.30758013389999117
chr4	71574000	71575000	-2.1495845854798903
chr4	71576000	71577000	-1.9280973710952445
chr4	71578000	71579000	-1.2407185372352125
chr4	71579000	71580000	-3.381652791786371
chr4	71580000	71581000	-3.0860416186719544
chr4	71581000	71582000	1.5519516474007846
chr4	71582000	71583000	-2.100418890795303
chr4	71583000	71584000	0.9903811992544549
chr4	71584000	71585000	-1.4084847358774455
chr4	71585000	71586000	-1.8309915691471919
chr4	71586000	71587000	-0.173902396912324
chr4	71587000	71588000	0.34208092668788526
chr4	71588000	71589000	-2.0662989409240233
chr4	71590000	71591000	-2.127460974662077
chr4	71591000	71592000	-3.014019516533836
chr4	71592000	71593000	-1.2230865650886513
chr4	71593000	71594000	-2.4887447027820007
chr4	71594000	71595000	-2.3522234872075956
chr4	71596000	71597000	-0.24939136496013145
chr4	71597000	71598000	0.09535903923672068
chr4	71599000	71600000	-0.2640898501582692
chr4	71600000	71601000	-1.6641891642884956
chr4	71601000	71602000	-0.3087982041037502
chr4	71602000	71603000	-3.0096768747065026
chr4	71603000	71604000	-0.3943685069117919
chr4	71604000	71605000	-0.21312006252323518
chr4	71605000	71606000	-2.4073005313197218
chr4	71607000	71608000	-3.657994832089117
chr4	71608000	71609000	-2.613812937981318
chr4	71609000	71610000	-1.0492606595028344
chr4	71610000	71611000	-2.130002955889955
chr4	71611000	71612000	-2.8177685101362075
chr4	71612000	71613000	-1.5700799528544467
chr4	71613000	71614000	-2.2537173087414257
chr4	71614000	71615000	-0.9682420434708031
chr4	71615000	71616000	-4.021386600398114
chr4	71617000	71618000	-6.782754463904809
chr4	71619000	71620000	-3.7786339190199527
chr4	71620000	71621000	-6.235751769084727
chr4	71623000	71624000	-3.059675543876823
chr4	71624000	71625000	-3.6702583936262076
chr4	71625000	71626000	-3.940574982787726
chr4	71626000	71627000	-4.41993007562171
chr4	71627000	71628000	-5.240035626639758
chr4	71628000	71629000	-3.625157420570761
chr4	71629000	71630000	-4.586853877017438
chr4	71630000	71631000	-1.299301165209076
chr4	71631000	71632000	-1.9612456610989402
chr4	71632000	71633000	-2.0249405338683393
chr4	71633000	71634000	-2.8644555498530124
chr4	71634000	71635000	-2.6302682810520457
chr4	71635000	71636000	-1.9113540295878737
chr4	71636000	71637000	-2.235252069886976
chr4	71637000	71638000	-3.6745218023630866
chr4	71638000	71639000	-3.069234106917023
chr4	71639000	71640000	-1.2976982504251882
chr4	71640000	71641000	-6.4803591137563155
chr4	71641000	71642000	-4.171895812379885
chr4	71643000	71644000	-2.0019002520955826
chr4	71644000	71645000	-3.238593118818456
chr4	71645000	71646000	-3.1314352855897756
chr4	71646000	71647000	-3.44925235926408
chr4	71647000	71648000	-1.5533385398369584
chr4	71648000	71649000	-0.13273834806953647
chr4	71649000	71650000	-2.226897212769401
chr4	71650000	71651000	-1.9185195465384108
chr4	71651000	71652000	-2.3467739385589717
chr4	71652000	71653000	-2.518982421860886
chr4	71653000	71654000	-0.7044762646917692
chr4	71655000	71656000	0.06031480006874776
chr4	71656000	71657000	-0.9110255028058399
chr4	71657000	71658000	-2.4092552140457197
chr4	71658000	71659000	-1.5177363656767728
chr4	71660000	71661000	-1.644111466968106
chr4	71661000	71662000	-0.44461055200570054
chr4	71664000	71665000	0.18244375779525385
chr4	71665000	71666000	-2.738668612334865
chr4	71666000	71667000	-0.8167444934946463
chr4	71667000	71668000	0.6021618471689705
chr4	71668000	71669000	-0.8315429398015086
chr4	71669000	71670000	-2.806863034974378
chr4	71670000	71671000	-3.095163531856033
chr4	71671000	71672000	-1.5796225488663935
chr4	71672000	71673000	-0.5783811939724554
chr4	71673000	71674000	-1.8197375684695973
chr4	71674000	71675000	-0.8144736502732428
chr4	71675000	71676000	-3.6814218942736345
chr4	71676000	71677000	-0.9489943287929843
chr4	71677000	71678000	-3.0674075430223797
chr4	71679000	71680000	-0.5322969986562467
chr4	71680000	71681000	-0.04565943367743498
chr4	71681000	71682000	-1.618606011400673
chr4	71682000	71683000	-0.8024107848030325
chr4	71683000	71684000	-1.6336926222085646
chr4	71684000	71685000	-2.6976041609364327
chr4	71686000	71687000	-1.3167540337058614
chr4	71688000	71689000	-1.7656180356537614
chr4	71689000	71690000	-0.23395233624712564
chr4	71690000	71691000	-0.994472674493651
chr4	71691000	71692000	-0.19628464391954265
chr4	71692000	71693000	-1.1873773963989949
chr4	71694000	71695000	-1.2027657421144655
chr4	71695000	71696000	-1.8106912497033547
chr4	71696000	71697000	-0.2912400824600067
chr4	71697000	71698000	0.4439783817296381
chr4	71698000	71699000	-3.2168083719704317
chr4	71699000	71700000	-1.4127394496534003
chr4	71700000	71701000	-1.3319665955770459
chr4	71701000	71702000	-1.9253411887844956
chr4	71702000	71703000	-1.7427503104647029
chr4	71703000	71704000	0.041662122548014
chr4	71704000	71705000	0.4341161185496012
chr4	71705000	71706000	-0.8339702692161997
chr4	71706000	71707000	-0.34326695299298726
chr4	71707000	71708000	-2.3071249610977054
chr4	71708000	71709000	-1.9135757004131513
chr4	71709000	71710000	-3.896599962705938
chr4	71710000	71711000	-1.0264413483751114
chr4	71712000	71713000	0.5823261304639863
chr4	71713000	71714000	-0.9070878148710283
chr4	71714000	71715000	-1.5394638845427187
chr4	71715000	71716000	-1.6034228495599419
chr4	71716000	71717000	-0.16160538090481183
chr4	71718000	71719000	-1.1687508970881066
chr4	71721000	71722000	-1.5573844549358482
chr4	71722000	71723000	-1.4001103189496393
chr4	71723000	71724000	-0.1725269752235364
chr4	71725000	71726000	-1.393365831821972
chr4	71727000	71728000	-2.9421287143916985
chr4	71728000	71729000	-1.1016134376841844
chr4	71729000	71730000	-0.727141431225841
chr4	71730000	71731000	-1.4948672297843404
chr4	71731000	71732000	0.9701840242265366
chr4	71732000	71733000	-0.7585147677097229
chr4	71733000	71734000	-2.8952868184302143
chr4	71734000	71735000	-4.780950269726453
chr4	71735000	71736000	-6.369438225793573
chr4	71736000	71737000	-2.0156018833218634
chr4	71737000	71738000	0.2893959901235383
chr4	71738000	71739000	-2.600496344236374
chr4	71739000	71740000	0.6430151878076829
chr4	71740000	71741000	-0.9755263602006904
chr4	71741000	71742000	-0.016340548632256584
chr4	71742000	71743000	-0.32394696575201876
chr4	71743000	71744000	-0.8371416195025967
chr4	71745000	71746000	0.348501957732789
chr4	71747000	71748000	-0.9331039404650763
chr4	71748000	71749000	1.4344686439032444
chr4	71749000	71750000	-1.3504915877915162
chr4	71750000	71751000	0.6797280882807668
chr4	71751000	71752000	1.3073401938502585
chr4	71752000	71753000	-0.2911926090295094
chr4	71753000	71754000	0.16591057450098443
chr4	71754000	71755000	0.3558297647409844
chr4	71755000	71756000	0.6750268898940903
chr4	71757000	71758000	-0.7871256353202977
chr4	71758000	71759000	-0.46632433335481827
chr4	71759000	71760000	-0.08445194949292427
chr4	71761000	71762000	-1.6947879631237392
chr4	71762000	71763000	-0.20761129096234124
chr4	71763000	71764000	-0.8994570747784479
chr4	71764000	71765000	-1.1303455564972977
chr4	71765000	71766000	0.613112950892463
chr4	71766000	71767000	-1.442097403867608
chr4	71767000	71768000	-0.4768697650236974
chr4	71768000	71769000	-0.2502883553156521
chr4	71769000	71770000	0.819836980558714
chr4	71770000	71771000	0.7067525519686855
chr4	71771000	71772000	-1.8663859330533858
chr4	71772000	71773000	-0.703331857833422
chr4	71773000	71774000	-1.5133733031510468
chr4	71774000	71775000	-2.3246501412852365
chr4	71776000	71777000	0.23891165711741527
chr4	71778000	71779000	1.6776340250821726
chr4	71779000	71780000	-2.9958135052009705
chr4	71780000	71781000	-2.7691578250245517
chr4	71781000	71782000	-2.542039777660484
chr4	71782000	71783000	-0.06750226630308966
chr4	71783000	71784000	0.686507167435911
chr4	71784000	71785000	-1.569863742601849
chr4	71785000	71786000	0.4094878713358205
chr4	71786000	71787000	-3.1707390182790443
chr4	71787000	71788000	1.0054453088139157
chr4	71789000	71790000	-0.8865358406159616
chr4	71790000	71791000	-2.1453126916917036
chr4	71791000	71792000	-1.6517387093976936
chr4	71793000	71794000	-2.3382976324066798
chr4	71794000	71795000	-2.4457468736850787
chr4	71795000	71796000	-2.8221909784492283
chr4	71798000	71799000	-2.986548130288187
chr4	71799000	71800000	-2.1658149707965952
chr4	71800000	71801000	-0.4594332857247628
chr4	71802000	71803000	-1.488203069664872
chr4	71803000	71804000	-2.1394804644051266
chr4	71804000	71805000	-0.669998920113461
chr4	71805000	71806000	-1.8741755039607535
chr4	71806000	71807000	-0.9056755164441308
chr4	71807000	71808000	-1.1511321442729487
chr4	71808000	71809000	-1.1066156662175888
chr4	71809000	71810000	-0.41635400146417045
chr4	71810000	71811000	-2.0390726872539924
chr4	71811000	71812000	-2.9104263866791937
chr4	71813000	71814000	-0.4823066349338461
chr4	71814000	71815000	-2.3503249550153598
chr4	71815000	71816000	-1.0983041847319053
chr4	71816000	71817000	0.41532724731457643
chr4	71817000	71818000	-1.9008253547321399
chr4	71818000	71819000	-1.0272618086439218
chr4	71819000	71820000	1.060258202324927
chr4	71820000	71821000	1.5011432179161084
chr4	71821000	71822000	1.0157427326049688
chr4	71822000	71823000	-0.30498055035022703
chr4	71823000	71824000	-1.7023993985081802
chr4	71824000	71825000	-0.25569496100538847
chr4	71825000	71826000	-1.1435940178749107
chr4	71826000	71827000	0.9599357459812305
chr4	71827000	71828000	0.7215542670070187
chr4	71828000	71829000	-0.2320308016984286
chr4	71829000	71830000	-0.7811091661758409
chr4	71830000	71831000	0.25100475822089446
chr4	71831000	71832000	1.23372477384781
chr4	71832000	71833000	1.1352371339252958
chr4	71833000	71834000	-0.5939146390213765
chr4	71834000	71835000	1.338113769907768
chr4	71835000	71836000	-0.0506396688720676
chr4	71836000	71837000	-1.584621010947754
chr4	71837000	71838000	-1.7862006580614698
chr4	71838000	71839000	0.6037068523226463
chr4	71839000	71840000	0.03669598534449067
chr4	71840000	71841000	0.2663416608191414
chr4	71841000	71842000	-0.4380658316339985
chr4	71842000	71843000	-0.12215758337223814
chr4	71843000	71844000	-2.1549875038996387
chr4	71844000	71845000	-0.0016108875503144167
chr4	71845000	71846000	-0.5581785057102855
chr4	71847000	71848000	-0.3639391759038963
chr4	71849000	71850000	0.8214134988565641
chr4	71850000	71851000	1.4559564626088517
chr4	71851000	71852000	-0.8915571609345408
chr4	71852000	71853000	-0.9775270277009298
chr4	71853000	71854000	-0.42500818062430645
chr4	71854000	71855000	-0.3986876361442373
chr4	71855000	71856000	-1.887800924797293
chr4	71856000	71857000	1.5135480806442665
chr4	71857000	71858000	-2.263651880241895
chr4	71858000	71859000	-2.362948210104199
chr4	71859000	71860000	-2.1080301702219137
chr4	71860000	71861000	-0.4537452311950685
chr4	71861000	71862000	-0.24257662952170853
chr4	71862000	71863000	-1.754340371930105
chr4	71865000	71866000	-1.6987922320934878
chr4	71866000	71867000	-1.8628396921767092
chr4	71868000	71869000	-1.7014850220850937
chr4	71870000	71871000	-1.602027478573485
chr4	71872000	71873000	0.49803833524605784
chr4	71874000	71875000	-1.1902184084414689
chr4	71877000	71878000	-2.8657988904328198
chr4	71878000	71879000	0.030963257893549666
chr4	71879000	71880000	0.003832558141207598
chr4	71880000	71881000	-1.677125123418704
chr4	71881000	71882000	-1.3683801652820595
chr4	71882000	71883000	-2.1073968275602084
chr4	71884000	71885000	1.2378729299646758
chr4	71885000	71886000	-1.2301844071229442
chr4	71886000	71887000	-0.3669616236548438
chr4	71887000	71888000	0.8286405565744942
chr4	71889000	71890000	-1.6216584698389291
chr4	71890000	71891000	-0.37023811509263777
chr4	71892000	71893000	-0.5950200544361538
chr4	71897000	71898000	-2.627874330798189
chr4	71898000	71899000	-0.9929246691001755
chr4	71899000	71900000	0.31441321282589707
chr4	71901000	71902000	-1.187030695869835
chr4	71903000	71904000	-0.8284235103219701
chr4	71905000	71906000	-3.1148950025816697
chr4	71906000	71907000	0.3884447901250319
chr4	71907000	71908000	-0.8056229061262746
chr4	71908000	71909000	-1.2055234933078136
chr4	71909000	71910000	-0.1547196770086121
chr4	71910000	71911000	-0.24217787948389843
chr4	71912000	71913000	-1.424216190125932
chr4	71913000	71914000	-1.4390232875580906
chr4	71914000	71915000	-2.725835647897464
chr4	71915000	71916000	-0.14152733545070034
chr4	71916000	71917000	-1.9237654409498859
chr4	71917000	71918000	-2.0776717606226534
chr4	71918000	71919000	0.03413572708913918
chr4	71920000	71921000	-1.4001847394535782
chr4	71921000	71922000	-2.0536914423646464
chr4	71922000	71923000	-1.9496415372779752
chr4	71923000	71924000	-0.8695119094925546
chr4	71924000	71925000	0.1834340089126737
chr4	71925000	71926000	-2.7247151905360845
chr4	71926000	71927000	-2.1495331424962596
chr4	71927000	71928000	0.6363983824662578
chr4	71929000	71930000	-0.9199856703695839
chr4	71931000	71932000	-1.075821094322235
chr4	71932000	71933000	-0.7545688071305933
chr4	71933000	71934000	0.279297452500558
chr4	71934000	71935000	1.4635412804108539
chr4	71935000	71936000	-1.114871848776545
chr4	71936000	71937000	-0.8501065654195574
chr4	71937000	71938000	0.12895092455156512
chr4	71938000	71939000	-1.1541603107003495
chr4	71940000	71941000	-1.5368197397405277
chr4	71941000	71942000	-0.6719902986481461
chr4	71943000	71944000	-2.0365420308908737
chr4	71944000	71945000	0.22759491801842532
chr4	71945000	71946000	-2.191657988942327
chr4	71946000	71947000	-1.425975108753342
chr4	71947000	71948000	-2.3219726884919707
chr4	71948000	71949000	-2.9883436924918265
chr4	71949000	71950000	-2.764285964394557
chr4	71950000	71951000	-4.168567510872832
chr4	71951000	71952000	-5.357225516229162
chr4	71952000	71953000	-3.210420182667606
chr4	71953000	71954000	-1.0665280270083233
chr4	71954000	71955000	-1.8090393327433894
chr4	71955000	71956000	-1.0498709722138406
chr4	71956000	71957000	-1.7687181414694013
chr4	71957000	71958000	-1.6304525697068062
chr4	71958000	71959000	-0.7147409994781942
chr4	71959000	71960000	-0.028277702948611025
chr4	71960000	71961000	-1.490225818923637
chr4	71961000	71962000	-0.3787145682444774
chr4	71962000	71963000	-1.7643026107372672
chr4	71965000	71966000	-5.045175214610435
chr4	71966000	71967000	-1.7214139606656829
chr4	71967000	71968000	-1.0897917579195988
chr4	71968000	71969000	0.7855293181609037
chr4	71971000	71972000	-1.4547565445416595
chr4	71972000	71973000	-0.937786715317904
chr4	71973000	71974000	-1.4640106571841496
chr4	71975000	71976000	-2.020422364528171
chr4	71976000	71977000	0.03333106322612486
chr4	71977000	71978000	-1.478662668127606
chr4	71978000	71979000	-0.5125471934928292
chr4	71979000	71980000	-0.733836816613539
chr4	71980000	71981000	-1.00369440449618
chr4	71981000	71982000	-0.3247723745501971
chr4	71982000	71983000	0.15710343943864796
chr4	71983000	71984000	-0.3901331647613129
chr4	71986000	71987000	-1.091522537612927
chr4	71987000	71988000	-1.8741032444771695
chr4	71988000	71989000	-1.1267003130817512
chr4	71989000	71990000	-1.0919187725022832
chr4	71991000	71992000	-2.897269472958687
chr4	71992000	71993000	-2.115895833952972
chr4	71993000	71994000	-2.8144161693901877
chr4	71995000	71996000	-2.193370293142903
chr4	71998000	71999000	-4.2773844678463915
chr4	71999000	72000000	-3.6050175017869273
chr4	72001000	72002000	-1.326087599460232
chr4	72002000	72003000	-1.1371212206973143
chr4	72003000	72004000	-1.454757238938943
chr4	72004000	72005000	-1.4765657082355172
chr4	72005000	72006000	-0.4722894633680576
chr4	72006000	72007000	-0.2995570419590885
chr4	72007000	72008000	-1.734855798321694
chr4	72008000	72009000	-0.1120439073408027
chr4	72009000	72010000	-1.3514603633034152
chr4	72012000	72013000	0.47533910931965817
chr4	72013000	72014000	-0.18130644069777127
chr4	72015000	72016000	-0.6388237327092896
chr4	72016000	72017000	-1.4548575405579143
chr4	72017000	72018000	-0.5259526043788595
chr4	72019000	72020000	-0.5865338726494729
chr4	72020000	72021000	-1.5848720583723979
chr4	72022000	72023000	0.6193969077746004
chr4	72026000	72027000	-0.6191147983946506
chr4	72027000	72028000	-0.9999636696194583
chr4	72028000	72029000	-0.4687001622807859
chr4	72030000	72031000	-0.49895089799156894
chr4	72031000	72032000	0.014800087839304376
chr4	72032000	72033000	-0.4983461601047081
chr4	72033000	72034000	-1.1172753947438636
chr4	72034000	72035000	-0.23648149632671145
chr4	72035000	72036000	-1.1850995937548676
chr4	72036000	72037000	1.3501836469808988
chr4	72040000	72041000	-0.6254769236766021
chr4	72041000	72042000	0.37050179993501914
chr4	72046000	72047000	0.1720025734419274
chr4	72047000	72048000	-0.5902214557925026
chr4	72053000	72054000	-0.704854223800219
chr4	72054000	72055000	-1.4803944025281088
chr4	72057000	72058000	0.2984048116804254
chr4	72058000	72059000	0.32692984487375376
chr4	72059000	72060000	0.16314315411003472
chr4	72060000	72061000	-1.0662973016823611
chr4	72061000	72062000	0.6794266356710782
chr4	72062000	72063000	0.09779946888241603
chr4	72064000	72065000	0.08744438786487939
chr4	72065000	72066000	-0.6819970132288898
chr4	72066000	72067000	0.8587687492743719
chr4	72071000	72072000	0.5061506950639107
chr4	72073000	72074000	-1.6999153850493087
chr4	72074000	72075000	-0.4159653173357134
chr4	72075000	72076000	1.1038113308840405
chr4	72076000	72077000	-1.5537851402408858
chr4	72077000	72078000	-0.6647542979364206
chr4	72078000	72079000	-0.23426337702747835
chr4	72079000	72080000	-1.930053598331756
chr4	72080000	72081000	0.8666824848637075
chr4	72081000	72082000	0.514169684056292
chr4	72082000	72083000	0.7987298112912147
chr4	72083000	72084000	-0.5279305210020682
chr4	72084000	72085000	0.8394033778632625
chr4	72085000	72086000	-1.9924120186139953
chr4	72086000	72087000	0.29709404100651576
chr4	72087000	72088000	1.0306933051861453
chr4	72088000	72089000	0.1301652300981415
chr4	72090000	72091000	0.2990730218751538
chr4	72091000	72092000	0.6839293313562242
chr4	72092000	72093000	-0.12599656292937553
chr4	72094000	72095000	-0.024064163498769605
chr4	72095000	72096000	0.6703302479359339
chr4	72096000	72097000	-0.8837079080556958
chr4	72097000	72098000	-0.1497399780461365
chr4	72098000	72099000	0.5285140060869673
chr4	72099000	72100000	-1.1537704843904921
chr4	72100000	72101000	-1.9501039768176567
chr4	72101000	72102000	-1.6667257434979779
chr4	72102000	72103000	-2.996437653948646
chr4	72103000	72104000	-1.6910029921214345
chr4	72104000	72105000	0.26133595830577694
chr4	72105000	72106000	-1.5067814669581878
chr4	72106000	72107000	0.15462538444244928
chr4	72107000	72108000	-0.6005687272235685
chr4	72108000	72109000	0.4059366448396522
chr4	72109000	72110000	-0.004757922318634997
chr4	72110000	72111000	0.7690610146101093
chr4	72111000	72112000	0.5759808236630808
chr4	72112000	72113000	-0.818479392570346
chr4	72113000	72114000	0.06550491761503603
chr4	72114000	72115000	-0.3107857817019237
chr4	72115000	72116000	0.1853282264853685
chr4	72116000	72117000	-0.7812461455283928
chr4	72117000	72118000	-0.2519886118934764
chr4	72118000	72119000	0.02398770350053652
chr4	72119000	72120000	-1.4414990521789377
chr4	72120000	72121000	0.7282441525457152
chr4	72121000	72122000	-0.012587645735933883
chr4	72123000	72124000	-1.7228929013836032
chr4	72124000	72125000	-0.6691101475500232
chr4	72125000	72126000	-2.073135511508304
chr4	72126000	72127000	-0.7477733516503704
chr4	72132000	72133000	-1.7972532505753842
chr4	72133000	72134000	-1.204302149539998
chr4	72134000	72135000	-1.2499000736567674
chr4	72135000	72136000	-0.8601949092263999
chr4	72136000	72137000	-0.5354014325921168
chr4	72137000	72138000	-0.43106602669402744
chr4	72139000	72140000	-2.1886395407487083
chr4	72140000	72141000	-3.8903913772033514
chr4	72141000	72142000	-7.538984350467778
chr4	72142000	72143000	-1.1427257325187847
chr4	72143000	72144000	-1.4149140744228443
chr4	72144000	72145000	-1.210575643350401
chr4	72145000	72146000	1.5070958428910732
chr4	72146000	72147000	-2.5705207715564664
chr4	72148000	72149000	-1.2206271030353038
chr4	72150000	72151000	-0.700163424791831
chr4	72151000	72152000	-2.7939067546458602
chr4	72152000	72153000	-2.2401922675308366
chr4	72153000	72154000	-1.0644214378386958
chr4	72154000	72155000	-3.0126931711465343
chr4	72155000	72156000	-0.7091955802546214
chr4	72156000	72157000	-2.3512890995737465
chr4	72157000	72158000	-2.4021136776022822
chr4	72158000	72159000	-3.250556994101966
chr4	72159000	72160000	-1.433419107230382
chr4	72160000	72161000	-2.5031700495804117
chr4	72161000	72162000	-2.8901584029724092
chr4	72163000	72164000	-7.668714925855804
chr4	72164000	72165000	-8.431993793474504
chr4	72168000	72169000	-9.363557680573104
chr4	72169000	72170000	-7.464644939521174
chr4	72170000	72171000	-3.3907385521134565
chr4	72171000	72172000	-3.395858347711708
chr4	72172000	72173000	-3.1118606608432793
chr4	72173000	72174000	-4.3187459021673895
chr4	72174000	72175000	-2.943516060653191
chr4	72175000	72176000	-5.128850236706259
chr4	72176000	72177000	-3.4325993236655776
chr4	72177000	72178000	-1.3418581542731032
chr4	72178000	72179000	-1.6356537313282327
chr4	72179000	72180000	-1.7016566840213276
chr4	72180000	72181000	-0.7687226772724342
chr4	72181000	72182000	-1.648815735298472
chr4	72182000	72183000	-3.284480960059144
chr4	72184000	72185000	-2.5166114145297755
chr4	72185000	72186000	-1.1929006417320747
chr4	72186000	72187000	-1.4292415795355928
chr4	72187000	72188000	-2.767833174580609
chr4	72188000	72189000	0.5472215792572112
chr4	72189000	72190000	-1.2515764481601077
chr4	72191000	72192000	-0.03192825200730559
chr4	72192000	72193000	-0.2430371754366307
chr4	72193000	72194000	-2.855527259475497
chr4	72194000	72195000	-0.5401517000495477
chr4	72195000	72196000	-1.3857252883410032
chr4	72197000	72198000	-4.264015629019493
chr4	72198000	72199000	-1.3887837720915648
chr4	72199000	72200000	-1.6222886271292731
chr4	72200000	72201000	-3.411162496324684
chr4	72201000	72202000	-2.028095756171326
chr4	72202000	72203000	-2.671511871703949
chr4	72203000	72204000	-1.7363454562370682
chr4	72205000	72206000	-3.5159516179553396
chr4	72206000	72207000	-0.1629654988140872
chr4	72207000	72208000	-3.131008708829743
chr4	72208000	72209000	-2.3968507452953216
chr4	72209000	72210000	-3.1431893592775313
chr4	72210000	72211000	-2.8612101195610693
chr4	72211000	72212000	-3.4291710054758187
chr4	72212000	72213000	-1.2764161471608517
chr4	72213000	72214000	-0.6085787621423179
chr4	72214000	72215000	-1.8572222176752313
chr4	72215000	72216000	-0.8822303217381474
chr4	72216000	72217000	-0.24470417031264868
chr4	72217000	72218000	-0.943302288004089
chr4	72218000	72219000	-0.5596019613425279
chr4	72219000	72220000	-1.1204328142195874
chr4	72220000	72221000	1.009509605910003
chr4	72221000	72222000	-0.36667068906051803
chr4	72222000	72223000	-0.6106723433721566
chr4	72223000	72224000	-1.0731616369893962
chr4	72224000	72225000	0.49439399568161924
chr4	72225000	72226000	0.2850678324679978
chr4	72226000	72227000	0.2897185350425079
chr4	72228000	72229000	-1.2079938075693164
chr4	72229000	72230000	-2.613454695482267
chr4	72230000	72231000	-0.8962691623961881
chr4	72232000	72233000	-5.14331131149695
chr4	72233000	72234000	-8.808639343497786
chr4	72235000	72236000	-9.017253494239824
chr4	72237000	72238000	-2.8730112230357214
chr4	72238000	72239000	-2.9084953210527766
chr4	72239000	72240000	-1.5216900828447186
chr4	72240000	72241000	-2.7280103140563856
chr4	72241000	72242000	-4.048004707938588
chr4	72242000	72243000	-1.9212439507806314
chr4	72243000	72244000	-1.308851450062357
chr4	72244000	72245000	-2.0201700964572384
chr4	72245000	72246000	-1.1854639137770797
chr4	72247000	72248000	-2.8604191877394345
chr4	72248000	72249000	-1.795615578421286
chr4	72249000	72250000	-0.8005341220736297
chr4	72250000	72251000	-2.883881987624144
chr4	72251000	72252000	-3.025290598814511
chr4	72252000	72253000	-3.459931077400645
chr4	72253000	72254000	-1.9193771568697937
chr4	72255000	72256000	-1.4892694403997568
chr4	72256000	72257000	-3.9641552326329457
chr4	72257000	72258000	-3.4417891301501378
chr4	72258000	72259000	-2.388741725861432
chr4	72259000	72260000	-1.8623799221290018
chr4	72260000	72261000	-0.794917120014641
chr4	72261000	72262000	-2.717853014601108
chr4	72262000	72263000	-1.6598974064516476
chr4	72263000	72264000	-0.882459479632905
chr4	72264000	72265000	-1.3321518514399104
chr4	72265000	72266000	0.1355167097059751
chr4	72266000	72267000	-1.552148567787466
chr4	72267000	72268000	-4.4364700046772265
chr4	72268000	72269000	-4.537012252479517
chr4	72269000	72270000	-1.584345838647492
chr4	72270000	72271000	-1.278138025968788
chr4	72271000	72272000	-1.3630823072026372
chr4	72272000	72273000	-1.571017293206534
chr4	72274000	72275000	-0.5014183316730557
chr4	72275000	72276000	-0.9247701928202413
chr4	72276000	72277000	-0.2892780245019475
chr4	72277000	72278000	-1.8823956115138136
chr4	72278000	72279000	-1.2276466119191234
chr4	72279000	72280000	-2.906989295789328
chr4	72280000	72281000	-1.8006882392834276
chr4	72281000	72282000	-0.9632087561420686
chr4	72282000	72283000	-2.1111045681974923
chr4	72283000	72284000	0.4773381623473289
chr4	72284000	72285000	-0.506641868154748
chr4	72286000	72287000	0.4556251005892017
chr4	72287000	72288000	0.7949687123676755
chr4	72288000	72289000	1.0783973281877286
chr4	72289000	72290000	2.240296054881253
chr4	72290000	72291000	-0.009554146616858446
chr4	72292000	72293000	-1.3859136212730552
chr4	72293000	72294000	1.7176591357545834
chr4	72294000	72295000	-1.026734220814444
chr4	72295000	72296000	0.969132549840426
chr4	72296000	72297000	-0.9401720614436427
chr4	72297000	72298000	1.5617897102847413
chr4	72298000	72299000	0.5991262940039621
chr4	72299000	72300000	0.910164211565545
chr4	72300000	72301000	0.8271681317496766
chr4	72301000	72302000	0.4967071962850197
chr4	72302000	72303000	-0.6562247595835964
chr4	72303000	72304000	-0.025149460796355418
chr4	72304000	72305000	0.6185399839666127
chr4	72305000	72306000	-1.3125138852393075
chr4	72306000	72307000	0.2064180462156818
chr4	72307000	72308000	0.275262428722012
chr4	72308000	72309000	-1.2299029832952768
chr4	72309000	72310000	0.9171467179920534
chr4	72310000	72311000	0.5253990302095964
chr4	72311000	72312000	0.6842218203365722
chr4	72312000	72313000	1.1237237929374868
chr4	72313000	72314000	0.5406243312366296
chr4	72314000	72315000	-1.1344968221769616
chr4	72315000	72316000	-1.3282646403939729
chr4	72316000	72317000	0.2585097022403675
chr4	72317000	72318000	0.13485740971314217
chr4	72318000	72319000	0.19748081453357952
chr4	72319000	72320000	0.8037108786222753
chr4	72320000	72321000	1.3595921653837337
chr4	72321000	72322000	-1.3871430789315988
chr4	72322000	72323000	-1.7736779814717487
chr4	72323000	72324000	-2.190082373009912
chr4	72324000	72325000	-0.12418670935632284
chr4	72325000	72326000	-0.775176915502375
chr4	72326000	72327000	-0.8905933170749654
chr4	72327000	72328000	-0.37983978960583287
chr4	72328000	72329000	-1.5804111113819488
chr4	72329000	72330000	-0.20993776429152833
chr4	72330000	72331000	0.5741388992206388
chr4	72331000	72332000	2.1215685021910597
chr4	72332000	72333000	1.9576370103521963
chr4	72334000	72335000	0.6725524007806533
chr4	72335000	72336000	0.10615467766150076
chr4	72336000	72337000	-1.27054698455304
chr4	72337000	72338000	0.37107036609876864
chr4	72338000	72339000	-0.10152016334966799
chr4	72339000	72340000	1.0389626225685584
chr4	72340000	72341000	2.6106686234810543
chr4	72341000	72342000	0.518410243068249
chr4	72342000	72343000	0.16975130967170524
chr4	72343000	72344000	0.4231812669156887
chr4	72344000	72345000	-0.9915272666196193
chr4	72345000	72346000	-0.10808600283275357
chr4	72346000	72347000	0.6738137834936748
chr4	72347000	72348000	-1.2854994895408307
chr4	72348000	72349000	-0.32600991914631905
chr4	72349000	72350000	0.4454519710927143
chr4	72350000	72351000	0.8759967833508348
chr4	72352000	72353000	-0.5543025837655194
chr4	72353000	72354000	0.821956486421846
chr4	72354000	72355000	-1.7421745092306056
chr4	72355000	72356000	0.4987502960766423
chr4	72356000	72357000	0.4033628991782314
chr4	72357000	72358000	-0.2782078554005246
chr4	72358000	72359000	1.3602515983004804
chr4	72359000	72360000	0.5519349433017606
chr4	72360000	72361000	-0.5182974347888958
chr4	72361000	72362000	-1.302646107576008
chr4	72362000	72363000	0.8686508576112075
chr4	72363000	72364000	-0.936864374571805
chr4	72364000	72365000	-1.2117613351148422
chr4	72365000	72366000	0.2606931155493805
chr4	72366000	72367000	0.08736308025635361
chr4	72367000	72368000	-1.0760553410537348
chr4	72368000	72369000	-0.7447147244740873
chr4	72370000	72371000	1.6279370795704944
chr4	72371000	72372000	-1.1163868212015577
chr4	72372000	72373000	0.7849679683496613
chr4	72373000	72374000	-0.0031959790706458865
chr4	72374000	72375000	-0.9575379055529707
chr4	72375000	72376000	-1.3894127761391666
chr4	72376000	72377000	0.03515468260664452
chr4	72377000	72378000	-0.3290400601092724
chr4	72378000	72379000	-0.16946217601955815
chr4	72379000	72380000	-1.050747280332397
chr4	72380000	72381000	0.607236456951769
chr4	72382000	72383000	-1.6453590799632567
chr4	72383000	72384000	-2.047854785490516
chr4	72384000	72385000	-3.5409518329747987
chr4	72385000	72386000	0.3473730553315695
chr4	72386000	72387000	0.7584490265028682
chr4	72387000	72388000	1.0044386572379864
chr4	72388000	72389000	0.34396800788393433
chr4	72390000	72391000	0.7650802282338977
chr4	72391000	72392000	-2.226913653965979
chr4	72392000	72393000	-2.198034646642314
chr4	72393000	72394000	-1.0427152696099848
chr4	72394000	72395000	0.15324641084794188
chr4	72395000	72396000	0.9287268070705182
chr4	72396000	72397000	-0.9107671679649916
chr4	72397000	72398000	1.1369992668861792
chr4	72398000	72399000	-2.859743635521963
chr4	72402000	72403000	-0.47965519021584624
chr4	72403000	72404000	-0.6483650345811766
chr4	72404000	72405000	0.5110606622801471
chr4	72405000	72406000	-0.402286452782519
chr4	72406000	72407000	-0.43125551395070355
chr4	72407000	72408000	-0.23025043377951723
chr4	72409000	72410000	-0.05349261117025466
chr4	72410000	72411000	-0.24286750773888766
chr4	72411000	72412000	-1.516132089971328
chr4	72412000	72413000	-1.7764222609179876
chr4	72413000	72414000	-0.35629358404859984
chr4	72414000	72415000	-1.263413662252678
chr4	72415000	72416000	-1.3605271226205335
chr4	72418000	72419000	-0.40470520602111704
chr4	72419000	72420000	0.7612989735618155
chr4	72420000	72421000	0.8547607603630808
chr4	72421000	72422000	-0.7537636664430749
chr4	72422000	72423000	-1.9591076984320204
chr4	72423000	72424000	0.9577360909380056
chr4	72424000	72425000	0.5074243944460766
chr4	72425000	72426000	-2.688489341901923
chr4	72426000	72427000	-1.9485954767882783
chr4	72427000	72428000	-1.0244393814554675
chr4	72428000	72429000	-1.605311523333986
chr4	72429000	72430000	-1.4868909393262462
chr4	72430000	72431000	-2.7395352312853367
chr4	72431000	72432000	-1.3639229895247567
chr4	72432000	72433000	0.7976703854466891
chr4	72433000	72434000	0.2861223938525626
chr4	72434000	72435000	-2.21894011528948
chr4	72435000	72436000	-0.7367215976338866
chr4	72437000	72438000	-2.0816147788373973
chr4	72438000	72439000	-0.16061114892971398
chr4	72439000	72440000	0.5209615895338215
chr4	72441000	72442000	-0.2637300806389418
chr4	72442000	72443000	0.19059916736357257
chr4	72443000	72444000	1.4652303790919152
chr4	72444000	72445000	0.38327515604675144
chr4	72445000	72446000	-2.087151354950484
chr4	72446000	72447000	-0.27775186085734127
chr4	72447000	72448000	-0.28536967082547726
chr4	72448000	72449000	-0.28111974044527493
chr4	72449000	72450000	0.1688522079162564
chr4	72450000	72451000	-0.36788430459539095
chr4	72451000	72452000	-0.8253799309139056
chr4	72452000	72453000	-1.054417443091771
chr4	72453000	72454000	0.1278041225605771
chr4	72454000	72455000	-0.5470888177900125
chr4	72457000	72458000	-2.2638388917985917
chr4	72458000	72459000	-0.41556259039454224
chr4	72459000	72460000	1.2185536988821954
chr4	72460000	72461000	0.27033587113266894
chr4	72461000	72462000	-0.2827608591428601
chr4	72462000	72463000	0.7256505360371842
chr4	72464000	72465000	-1.0273977197335522
chr4	72465000	72466000	0.28323315643204583
chr4	72466000	72467000	-1.2852418838883715
chr4	72467000	72468000	-2.420168790130287
chr4	72469000	72470000	-0.7219324015644568
chr4	72471000	72472000	-0.32632365064727836
chr4	72472000	72473000	-1.5069486098296114
chr4	72473000	72474000	-0.18825251008157393
chr4	72474000	72475000	-0.8933203146200912
chr4	72475000	72476000	-0.3742912908720514
chr4	72476000	72477000	-4.61374412890895
chr4	72477000	72478000	-6.440285676845448
chr4	72479000	72480000	-5.774979929435526
chr4	72480000	72481000	-4.120882162408919
chr4	72481000	72482000	-2.769547620647028
chr4	72482000	72483000	-0.3239440374113852
chr4	72483000	72484000	0.2596716339071686
chr4	72484000	72485000	0.21172165190929948
chr4	72485000	72486000	-2.2525731862487337
chr4	72486000	72487000	-1.1388680990636482
chr4	72487000	72488000	0.21260754940273013
chr4	72488000	72489000	-0.9538019772658881
chr4	72489000	72490000	-1.0104759665232652
chr4	72490000	72491000	-2.120412480622433
chr4	72491000	72492000	-0.10999256054497136
chr4	72492000	72493000	1.1827745203671827
chr4	72493000	72494000	0.21988285278766892
chr4	72494000	72495000	0.5053709016092548
chr4	72495000	72496000	1.0540234617782758
chr4	72496000	72497000	-0.3201439692374237
chr4	72497000	72498000	-0.9000070429899566
chr4	72498000	72499000	-2.2719292244965623
chr4	72499000	72500000	-0.20954232018089786
chr4	72500000	72501000	-0.886759198421984
chr4	72501000	72502000	-1.154879599340696
chr4	72502000	72503000	-0.5816001020442068
chr4	72503000	72504000	-0.6807367343541855
chr4	72504000	72505000	-0.994538798956278
chr4	72505000	72506000	-0.45405139848637077
chr4	72506000	72507000	-0.9828494083689043
chr4	72507000	72508000	-1.9282744899828916
chr4	72508000	72509000	-1.64649204065401
chr4	72511000	72512000	-0.1571709492853428
chr4	72512000	72513000	-1.5820645323678861
chr4	72513000	72514000	-1.3665724043373157
chr4	72514000	72515000	-4.102503058517612
chr4	72516000	72517000	-6.5389408010054595
chr4	72518000	72519000	-8.109453490026992
chr4	72519000	72520000	-2.93075570653117
chr4	72520000	72521000	-1.3042181741787031
chr4	72521000	72522000	-1.4753494248619003
chr4	72522000	72523000	-0.1604261455756032
chr4	72523000	72524000	-1.2888390348603802
chr4	72524000	72525000	0.709481963858893
chr4	72525000	72526000	-1.5803171608045876
chr4	72527000	72528000	-1.4929958306940887
chr4	72532000	72533000	0.17817282842102847
chr4	72534000	72535000	0.35747821790483314
chr4	72535000	72536000	0.8215751008297476
chr4	72536000	72537000	-0.09715187224207256
chr4	72538000	72539000	-0.8131213779485613
chr4	72540000	72541000	-1.6247832205108212
chr4	72541000	72542000	-4.216598131321459
chr4	72542000	72543000	-0.04437392769293705
chr4	72543000	72544000	-1.2861963222601867
chr4	72544000	72545000	-1.1134135981700306
chr4	72545000	72546000	-0.07870716795936013
chr4	72546000	72547000	-0.17312729037480395
chr4	72547000	72548000	-0.11253599072268988
chr4	72548000	72549000	1.0553124166290504
chr4	72551000	72552000	0.5642996462318061
chr4	72552000	72553000	0.34671365193886855
chr4	72555000	72556000	-0.20422121964684498
chr4	72556000	72557000	-1.6836551812422704
chr4	72557000	72558000	0.674517981651274
chr4	72558000	72559000	0.582283484753438
chr4	72561000	72562000	-1.487000765842667
chr4	72563000	72564000	-0.8904974706707143
chr4	72564000	72565000	-0.02828214125606767
chr4	72565000	72566000	0.5598681954515716
chr4	72569000	72570000	-0.14256030019441374
chr4	72570000	72571000	0.8159310510413481
chr4	72571000	72572000	0.639681122310468
chr4	72572000	72573000	0.9171572018672262
chr4	72573000	72574000	2.0825514225083674
chr4	72578000	72579000	1.1873568078586514
chr4	72579000	72580000	0.21315537169179327
chr4	72586000	72587000	1.321184746582335
chr4	72587000	72588000	0.3479174372954271
chr4	72588000	72589000	-0.0671705168517607
chr4	72589000	72590000	1.461141140176453
chr4	72591000	72592000	-1.8206720374101233
chr4	72592000	72593000	0.4169570608038234
chr4	72597000	72598000	-8.211717741160458
chr4	72598000	72599000	-6.952307870248156
chr4	72599000	72600000	-5.830191572556497
chr4	72600000	72601000	-1.0556832280193011
chr4	72601000	72602000	-0.9775586637969271
chr4	72602000	72603000	-0.6645425061231236
chr4	72603000	72604000	-1.2799231138139262
chr4	72604000	72605000	-2.8833623504951986
chr4	72605000	72606000	-2.7782027515144656
chr4	72606000	72607000	-1.2310469440585057
chr4	72607000	72608000	-1.9247274036843371
chr4	72608000	72609000	-3.7331980610261395
chr4	72609000	72610000	-2.593370883298672
chr4	72612000	72613000	-2.8787353988817594
chr4	72613000	72614000	-1.9461110812780493
chr4	72614000	72615000	-2.3991297785951455
chr4	72615000	72616000	-2.3796420197952113
chr4	72616000	72617000	-1.1628281341717852
chr4	72617000	72618000	-2.2493617066969707
chr4	72618000	72619000	-1.109203645524312
chr4	72619000	72620000	-1.4525525067471563
chr4	72620000	72621000	0.8052974424626608
chr4	72622000	72623000	-3.858272508962316
chr4	72623000	72624000	-1.4268666763654558
chr4	72624000	72625000	-0.7207469070931516
chr4	72625000	72626000	-1.1108373393546331
chr4	72626000	72627000	-0.6873737789651209
chr4	72627000	72628000	-3.2734212616579614
chr4	72628000	72629000	-1.4218314265273642
chr4	72629000	72630000	-2.9769718998159287
chr4	72630000	72631000	-3.8961783076885834
chr4	72631000	72632000	-3.9801423396093236
chr4	72633000	72634000	-7.3434883338283035
chr4	72635000	72636000	-7.983583587531638
chr4	72636000	72637000	-6.488039678772002
chr4	72637000	72638000	-7.734473491202088
chr4	72638000	72639000	-6.0544186756784395
chr4	72641000	72642000	-2.0690794295187604
chr4	72643000	72644000	1.5329874799335967
chr4	72644000	72645000	0.260909813277927
chr4	72645000	72646000	0.44359499593459156
chr4	72646000	72647000	-0.4646966179479481
chr4	72647000	72648000	0.0693124164683699
chr4	72648000	72649000	0.18018465262625613
chr4	72649000	72650000	-1.4821648732058559
chr4	72651000	72652000	-0.797710318339459
chr4	72652000	72653000	-1.0411520276621455
chr4	72653000	72654000	1.0016558480633933
chr4	72654000	72655000	-1.8450902218188348
chr4	72655000	72656000	-3.57017169163796
chr4	72656000	72657000	-1.9663205079980848
chr4	72657000	72658000	-2.9445813511672374
chr4	72658000	72659000	0.09463190737660983
chr4	72659000	72660000	-0.47919317735269434
chr4	72660000	72661000	0.32042940015018967
chr4	72661000	72662000	-0.34588135209742243
chr4	72662000	72663000	-0.8108095143365016
chr4	72663000	72664000	2.0908015644311893
chr4	72664000	72665000	0.24342201370671773
chr4	72665000	72666000	1.0036494688603637
chr4	72666000	72667000	0.9204378431572221
chr4	72667000	72668000	-0.25355810545603114
chr4	72668000	72669000	-0.700784822635101
chr4	72669000	72670000	1.2099443135964607
chr4	72670000	72671000	1.364599963154255
chr4	72671000	72672000	0.3573192416877339
chr4	72672000	72673000	-1.1546725036640269
chr4	72673000	72674000	0.7792344785467951
chr4	72674000	72675000	-1.076282081739454
chr4	72675000	72676000	-2.4394176691159797
chr4	72676000	72677000	-0.4427347972333065
chr4	72677000	72678000	-0.6630596048869939
chr4	72678000	72679000	1.015055587422494
chr4	72679000	72680000	-0.24277080669127932
chr4	72680000	72681000	-0.8383366402198325
chr4	72681000	72682000	-3.4342942850667884
chr4	72682000	72683000	-4.19675988162168
chr4	72683000	72684000	-4.608153011531123
chr4	72685000	72686000	-2.2487792145438
chr4	72686000	72687000	-2.33896411022631
chr4	72695000	72696000	-2.223381164731368
chr4	72696000	72697000	-2.0326221299573657
chr4	72697000	72698000	0.43701976605568743
chr4	72698000	72699000	-0.0470274908301792
chr4	72699000	72700000	-0.6289496339666406
chr4	72700000	72701000	0.06886845518559812
chr4	72701000	72702000	-0.6760581682537457
chr4	72702000	72703000	-1.1307092152450269
chr4	72703000	72704000	1.3904846363054846
chr4	72704000	72705000	0.37856397116551527
chr4	72705000	72706000	-0.31617137151207625
chr4	72706000	72707000	-0.4324372103024333
chr4	72707000	72708000	-0.6904793951578648
chr4	72708000	72709000	-0.7032250590489932
chr4	72709000	72710000	-2.082416755389162
chr4	72710000	72711000	1.4738925627785018
chr4	72711000	72712000	0.2790471166914421
chr4	72712000	72713000	-0.9863294721366309
chr4	72713000	72714000	0.10351023160751392
chr4	72714000	72715000	-1.1880921474348358
chr4	72715000	72716000	-0.37351259679985427
chr4	72718000	72719000	-2.321206351029973
chr4	72719000	72720000	-0.38843021133704064
chr4	72720000	72721000	-1.342291455514964
chr4	72721000	72722000	-2.4529164452409162
chr4	72722000	72723000	-0.482272718413775
chr4	72723000	72724000	-1.2235221525335023
chr4	72724000	72725000	-0.9043523716586537
chr4	72725000	72726000	-0.34542379012628893
chr4	72726000	72727000	-0.088590717873461
chr4	72727000	72728000	0.3799917231733197
chr4	72728000	72729000	-0.884065805667516
chr4	72729000	72730000	-0.4556534446955502
chr4	72730000	72731000	-2.6671891184011414
chr4	72731000	72732000	-5.73343855860253
chr4	72732000	72733000	-6.344616902619868
chr4	72733000	72734000	-3.6592691130528623
chr4	72734000	72735000	-6.117954460128324
chr4	72735000	72736000	-6.487653785721581
chr4	72736000	72737000	-3.4586324589938227
chr4	72737000	72738000	-1.6366856891526482
chr4	72738000	72739000	-1.811888532278268
chr4	72739000	72740000	-2.675718781149454
chr4	72740000	72741000	-2.102802194241302
chr4	72741000	72742000	-0.20498740409534905
chr4	72742000	72743000	-0.047395840895678346
chr4	72743000	72744000	-0.7685020406799746
chr4	72744000	72745000	-1.033919507534953
chr4	72745000	72746000	-3.926935042279897
chr4	72746000	72747000	-3.5396683558590145
chr4	72747000	72748000	-3.8952812314223872
chr4	72748000	72749000	-3.020869646598912
chr4	72749000	72750000	-4.7262387463505515
chr4	72752000	72753000	-0.3197700755210152
chr4	72753000	72754000	-2.287687402142132
chr4	72754000	72755000	-3.1690215785444042
chr4	72757000	72758000	0.16736226054141878
chr4	72758000	72759000	-1.3881680015507583
chr4	72759000	72760000	-1.2112343131438827
chr4	72760000	72761000	-1.1147608728243201
chr4	72761000	72762000	-1.703121196993877
chr4	72766000	72767000	-1.8153999151112086
chr4	72768000	72769000	0.5106959129465567
chr4	72769000	72770000	-1.3615762284757595
chr4	72770000	72771000	-1.404394085627522
chr4	72771000	72772000	-0.4576507680662167
chr4	72773000	72774000	-2.110993018140045
chr4	72775000	72776000	1.2944796481925014
chr4	72776000	72777000	-1.1016932459569697
chr4	72777000	72778000	-0.6175678637242167
chr4	72778000	72779000	-1.1055410931362128
chr4	72779000	72780000	-0.8857368129646421
chr4	72780000	72781000	-1.27874593711256
chr4	72781000	72782000	-0.49382463994814774
chr4	72782000	72783000	-0.18147513893899994
chr4	72783000	72784000	-2.9420940636612105
chr4	72784000	72785000	-2.5740076557528897
chr4	72785000	72786000	-1.4388236448903449
chr4	72787000	72788000	-1.5691257677491472
chr4	72788000	72789000	-2.9569859637880818
chr4	72789000	72790000	-2.812685740463534
chr4	72790000	72791000	-0.7775454551702239
chr4	72791000	72792000	-0.8093801814932576
chr4	72792000	72793000	-3.6887216656183046
chr4	72793000	72794000	-2.440081970537967
chr4	72794000	72795000	-1.89357343207418
chr4	72795000	72796000	-3.4182910614911886
chr4	72796000	72797000	-1.6030671266784888
chr4	72797000	72798000	-5.1062715496231315
chr4	72798000	72799000	-3.977089277314502
chr4	72800000	72801000	-6.169225219512363
chr4	72802000	72803000	-1.1492019541801004
chr4	72804000	72805000	-0.33874699647600137
chr4	72805000	72806000	-0.868811670351913
chr4	72808000	72809000	-3.5528346577621157
chr4	72810000	72811000	-1.8412009006705385
chr4	72811000	72812000	-1.963770701566604
chr4	72814000	72815000	-3.269733726160932
chr4	72815000	72816000	-2.470043335623729
chr4	72816000	72817000	-2.9848494770861764
chr4	72817000	72818000	-2.8891875065144306
chr4	72818000	72819000	-2.290044987955237
chr4	72819000	72820000	-1.723969737527481
chr4	72820000	72821000	-2.288192484910546
chr4	72822000	72823000	-2.9677763157012698
chr4	72823000	72824000	-3.1367302028449022
chr4	72828000	72829000	-2.8783504548497656
chr4	72829000	72830000	-4.676707032307631
chr4	72835000	72836000	-5.900519859740666
chr4	72839000	72840000	-8.161135546900168
chr4	72840000	72841000	-6.898310329029162
chr4	72841000	72842000	-2.6339085032385436
chr4	72845000	72846000	-9.590743082234624
chr4	72846000	72847000	-5.5835651586410355
chr4	72847000	72848000	-4.152865178010957
chr4	72848000	72849000	-9.254970700070722
chr4	72849000	72850000	-8.558497641534984
chr4	72850000	72851000	-7.828032784457417
chr4	72851000	72852000	-9.593324316208744
chr4	72852000	72853000	-5.515298603954885
chr4	72854000	72855000	-4.056002528162304
chr4	72855000	72856000	-3.5145722984636194
chr4	72856000	72857000	-2.196218454430242
chr4	72857000	72858000	-5.346836718286832
chr4	72858000	72859000	-6.0499754363925575
chr4	72859000	72860000	-4.102046696026669
chr4	72860000	72861000	-6.664259016412654
chr4	72861000	72862000	-6.425493134042618
chr4	72862000	72863000	-5.546489886180586
chr4	72863000	72864000	-6.890153941256939
chr4	72864000	72865000	-5.270103193353579
chr4	72865000	72866000	-4.115260762893298
chr4	72866000	72867000	-5.828917812525444
chr4	72867000	72868000	-3.613279910316788
chr4	72868000	72869000	-6.094451350241997
chr4	72872000	72873000	-3.6902672599587762
chr4	72873000	72874000	-6.990363187231795
chr4	72874000	72875000	-3.9256354327616303
chr4	72875000	72876000	-4.402221782443687
chr4	72876000	72877000	-1.8319160131381735
chr4	72881000	72882000	-7.2498429294671505
chr4	72883000	72884000	-5.138050448842053
chr4	72884000	72885000	-5.2261807073958915
chr4	72885000	72886000	-2.5604769482241956
chr4	72887000	72888000	-0.6714251920143172
chr4	72891000	72892000	1.3643247217198402
chr4	72892000	72893000	0.16979050120109979
chr4	72893000	72894000	0.35817142768156746
chr4	72896000	72897000	0.6113736428878485
chr4	72897000	72898000	-1.2865734342139483
chr4	72899000	72900000	-0.8996002619248711
chr4	72900000	72901000	0.04682136114700151
chr4	72901000	72902000	-0.3756079169482735
chr4	72902000	72903000	3.230153937374018
chr4	72903000	72904000	-1.9148950269035803
chr4	72904000	72905000	-0.7678646429785747
chr4	72905000	72906000	-3.7572560091894616
chr4	72907000	72908000	-9.15104777127383
chr4	72908000	72909000	-4.303098110076364
chr4	72910000	72911000	-2.9814293177386504
chr4	72912000	72913000	-3.682148204356944
chr4	72913000	72914000	-2.4504931748591847
chr4	72914000	72915000	-2.594032333344683
chr4	72915000	72916000	-2.764252131804529
chr4	72917000	72918000	-1.8426610032639243
chr4	72918000	72919000	-3.959150902201389
chr4	72919000	72920000	-2.6438042883618547
chr4	72920000	72921000	-2.520950617509182
chr4	72921000	72922000	-3.115750164043668
chr4	72922000	72923000	-2.4632251286058464
chr4	72923000	72924000	-4.767906184909527
chr4	72925000	72926000	-3.36585008583571
chr4	72926000	72927000	-2.6096097406150878
chr4	72927000	72928000	-2.314416875708008
chr4	72928000	72929000	-1.2421139198786613
chr4	72929000	72930000	-2.9836651252817155
chr4	72930000	72931000	-2.2994209861590558
chr4	72931000	72932000	-2.6372055614573586
chr4	72932000	72933000	-1.0318924497359918
chr4	72933000	72934000	-1.217286781205375
chr4	72934000	72935000	-0.1201090665193487
chr4	72935000	72936000	-0.9526359743270222
chr4	72936000	72937000	-1.0364718177631984
chr4	72937000	72938000	-0.5240544327566293
chr4	72938000	72939000	0.6770770307864437
chr4	72940000	72941000	-3.012900908969931
chr4	72941000	72942000	-1.3522772845307862
chr4	72942000	72943000	-2.518954433912683
chr4	72943000	72944000	1.4071766662489356
chr4	72944000	72945000	-0.2780418799748065
chr4	72945000	72946000	-1.2738559017081632
chr4	72946000	72947000	-1.063199190352411
chr4	72947000	72948000	-0.34741978548277047
chr4	72948000	72949000	-0.04558032158853702
chr4	72949000	72950000	-0.15083061818626833
chr4	72951000	72952000	-1.9371107798965266
chr4	72952000	72953000	0.6638589278657377
chr4	72953000	72954000	-0.7417491659911957
chr4	72954000	72955000	-1.8011355451827689
chr4	72956000	72957000	-1.0498381353013926
chr4	72958000	72959000	0.06460204426320014
chr4	72959000	72960000	-0.6955945773199568
chr4	72960000	72961000	-1.8704840532510059
chr4	72961000	72962000	-0.9692609592547466
chr4	72962000	72963000	-0.8297295569521848
chr4	72963000	72964000	-1.1219925240206514
chr4	72964000	72965000	-2.5218941841792533
chr4	72966000	72967000	0.8248657717541622
chr4	72967000	72968000	-2.1456218269762157
chr4	72968000	72969000	-0.3250938573877625
chr4	72969000	72970000	-2.2328252514447198
chr4	72970000	72971000	-0.45446128082199533
chr4	72971000	72972000	-0.8498689569504169
chr4	72972000	72973000	-0.9132858038199936
chr4	72973000	72974000	-1.8399322421994186
chr4	72974000	72975000	1.6999624078617033
chr4	72975000	72976000	-0.7113996701014844
chr4	72976000	72977000	-0.7857459430164441
chr4	72977000	72978000	0.6667885953229642
chr4	72978000	72979000	0.2368907328791245
chr4	72980000	72981000	-0.4944351876707377
chr4	72981000	72982000	-0.7421064654972814
chr4	72982000	72983000	1.30037704324859
chr4	72983000	72984000	-0.04494276372836301
chr4	72986000	72987000	-0.04759729199944009
chr4	72987000	72988000	0.2989041127209822
chr4	72988000	72989000	-0.5195951580069459
chr4	72989000	72990000	-0.9925831482074827
chr4	72990000	72991000	-0.5238845899139772
chr4	72991000	72992000	-0.03875430382573596
chr4	72993000	72994000	-0.17768608901815572
chr4	72994000	72995000	-0.07809084241467878
chr4	72995000	72996000	0.9319034651090653
chr4	72996000	72997000	2.855573050212439
chr4	72997000	72998000	0.5419826716572848
chr4	72998000	72999000	1.101952555103637
chr4	72999000	73000000	0.09292555788953029
chr4	73000000	73001000	-0.9145573165511595
chr4	73001000	73002000	-0.7018473188536163
chr4	73002000	73003000	1.1326904309826322
chr4	73003000	73004000	-0.28295169335600323
chr4	73004000	73005000	1.2769399841718228
chr4	73005000	73006000	-1.000483373235602
chr4	73006000	73007000	0.7380378161524019
chr4	73007000	73008000	0.7798234323842995
chr4	73008000	73009000	0.15266452789924892
chr4	73009000	73010000	-0.2839122198337751
chr4	73010000	73011000	0.44851605236763326
chr4	73012000	73013000	-0.007872952730662021
chr4	73013000	73014000	0.11083741670506585
chr4	73014000	73015000	0.9257754778094979
chr4	73015000	73016000	0.1229254416564951
chr4	73016000	73017000	1.2531112726116551
chr4	73017000	73018000	-1.4367323329810084
chr4	73018000	73019000	-1.3357454986313333
chr4	73019000	73020000	-1.1679760091498947
chr4	73020000	73021000	1.8327993342658524
chr4	73022000	73023000	1.6396314353939114
chr4	73023000	73024000	-1.4235938664849328
chr4	73024000	73025000	-0.3487378028328229
chr4	73025000	73026000	-0.8974703902990511
chr4	73026000	73027000	0.7527671712454898
chr4	73028000	73029000	0.7141806043582412
chr4	73029000	73030000	0.26273438927356363
chr4	73030000	73031000	-0.5407292497801494
chr4	73032000	73033000	0.3495077698640215
chr4	73033000	73034000	0.47869213568392477
chr4	73034000	73035000	-0.5536358709906581
chr4	73035000	73036000	0.23073154242806185
chr4	73036000	73037000	-1.290029548900788
chr4	73037000	73038000	0.05489537426380482
chr4	73038000	73039000	-0.7343651024686546
chr4	73039000	73040000	1.4091528797003978
chr4	73041000	73042000	-1.6973760972359926
chr4	73042000	73043000	1.5167667507819729
chr4	73044000	73045000	0.12037204358255192
chr4	73045000	73046000	0.7467916344069984
chr4	73046000	73047000	0.004257211694646098
chr4	73047000	73048000	1.1720175112539728
chr4	73048000	73049000	-0.45997645412639915
chr4	73049000	73050000	-1.432831528397806
chr4	73050000	73051000	-0.7928077172151118
chr4	73053000	73054000	1.8617675969674576
chr4	73054000	73055000	0.531626336878992
chr4	73055000	73056000	-0.803357481179367
chr4	73056000	73057000	-0.0226359252291054
chr4	73058000	73059000	0.6971561550999548
chr4	73059000	73060000	1.0563458282334
chr4	73063000	73064000	0.5351474357108014
chr4	73064000	73065000	1.112703644896068
chr4	73066000	73067000	-1.3165315374588453
chr4	73068000	73069000	0.11650432788501361
chr4	73069000	73070000	-1.0554991553459019
chr4	73070000	73071000	-0.047658868137497756
chr4	73072000	73073000	0.5604180858910751
chr4	73073000	73074000	0.33370264717868797
chr4	73074000	73075000	0.9806071918060738
chr4	73075000	73076000	2.8350553768243367
chr4	73076000	73077000	1.6936837061269088
chr4	73077000	73078000	2.578299993609415
chr4	73078000	73079000	1.8220580510195605
chr4	73079000	73080000	1.5944340329091164
chr4	73080000	73081000	0.7446506924048776
chr4	73081000	73082000	-1.0953960216900032
chr4	73082000	73083000	-0.961885907072253
chr4	73083000	73084000	0.9504163055968479
chr4	73088000	73089000	-1.465737819532315
chr4	73089000	73090000	-0.8015701034561826
chr4	73090000	73091000	-0.45795523367900276
chr4	73091000	73092000	2.335090690141553
chr4	73092000	73093000	1.4288972366103665
chr4	73094000	73095000	3.345265760217122
chr4	73096000	73097000	-1.1309549485338244
chr4	73098000	73099000	3.0432713821814525
chr4	73099000	73100000	-0.6527912364018197
chr4	73100000	73101000	-0.5312022741336442
chr4	73102000	73103000	0.7928575609595037
chr4	73103000	73104000	0.41904791309188066
chr4	73104000	73105000	-0.7274303720643992
chr4	73105000	73106000	0.8635193094730071
chr4	73107000	73108000	-0.18477525958773836
chr4	73108000	73109000	-1.7858212011763406
chr4	73111000	73112000	-0.3998443405550951
chr4	73112000	73113000	0.7834766930525695
chr4	73113000	73114000	3.1658872085544796
chr4	73114000	73115000	-0.6127266030511451
chr4	73115000	73116000	2.522983199325696
chr4	73116000	73117000	-0.33744845821375535
chr4	73117000	73118000	-0.180471625296988
chr4	73119000	73120000	0.8774331197116488
chr4	73121000	73122000	1.8762855481668064
chr4	73122000	73123000	-4.02937680564989
chr4	73123000	73124000	-2.2022917148572465
chr4	73126000	73127000	0.3945556381982857
chr4	73127000	73128000	-0.9105099420812979
chr4	73128000	73129000	1.8610033891451703
chr4	73130000	73131000	-0.6486891264617106
chr4	73131000	73132000	-1.5870196735287656
chr4	73132000	73133000	0.96901617295332
chr4	73134000	73135000	-1.068265219561259
chr4	73135000	73136000	-0.7185597469302304
chr4	73136000	73137000	0.7812541199149888
chr4	73137000	73138000	-1.1585562246946925
chr4	73138000	73139000	-1.3883217546234967
chr4	73139000	73140000	2.663524959210293
chr4	73140000	73141000	2.1737071767235934
chr4	73141000	73142000	0.9885159030242359
chr4	73142000	73143000	2.8570764160772466
chr4	73143000	73144000	0.7660164106955888
chr4	73145000	73146000	-2.849945177988437
chr4	73146000	73147000	1.538241316164128
chr4	73147000	73148000	1.0586681405048797
chr4	73148000	73149000	1.0177064047610436
chr4	73149000	73150000	-1.1918385883923492
chr4	73150000	73151000	-0.6265030527166568
chr4	73151000	73152000	0.4958742795506793
chr4	73152000	73153000	-1.3961840973021278
chr4	73153000	73154000	-0.08714042474697697
chr4	73154000	73155000	0.18191385720035544
chr4	73155000	73156000	0.7491022561841442
chr4	73156000	73157000	1.5693875871406564
chr4	73157000	73158000	-0.7455347312537451
chr4	73159000	73160000	-0.30496213503239733
chr4	73161000	73162000	2.538772258737495
chr4	73162000	73163000	0.7366462964306001
chr4	73163000	73164000	-0.18359185622708063
chr4	73164000	73165000	0.4682204930677063
chr4	73165000	73166000	-0.32467967041258455
chr4	73166000	73167000	-0.15987142335757124
chr4	73167000	73168000	0.2969047582304859
chr4	73168000	73169000	-1.41444645900334
chr4	73169000	73170000	-0.6588835579331628
chr4	73171000	73172000	1.5757257415594563
chr4	73172000	73173000	-0.42195096013218664
chr4	73173000	73174000	-0.1274264535877613
chr4	73174000	73175000	-0.6705838345015216
chr4	73175000	73176000	-1.3189803689172102
chr4	73176000	73177000	0.28046808938846823
chr4	73177000	73178000	-1.783812391492131
chr4	73178000	73179000	1.7318193976878522
chr4	73180000	73181000	-2.641033860843992
chr4	73181000	73182000	-0.48468576449708006
chr4	73183000	73184000	0.053725860962271235
chr4	73185000	73186000	-1.405255316748374
chr4	73186000	73187000	0.3226550265693904
chr4	73187000	73188000	-0.19924573370779233
chr4	73188000	73189000	-0.655812328767961
chr4	73191000	73192000	0.7688929942967243
chr4	73192000	73193000	-2.5390794468346987
chr4	73193000	73194000	-1.6627230260312442
chr4	73194000	73195000	-0.4183235844265122
chr4	73195000	73196000	-0.37373640257488444
chr4	73197000	73198000	-0.5545422906513879
chr4	73198000	73199000	0.6108150410662492
chr4	73199000	73200000	0.09838572139213116
chr4	73200000	73201000	-1.0076704602919602
chr4	73205000	73206000	-0.35579664955718265
chr4	73206000	73207000	0.04602849837473609
chr4	73207000	73208000	0.5199760206382565
chr4	73209000	73210000	1.1451440173976326
chr4	73210000	73211000	0.08529679868976388
chr4	73212000	73213000	-0.14749296630662592
chr4	73213000	73214000	-1.4519790823378025
chr4	73215000	73216000	-2.300124088720081
chr4	73216000	73217000	-1.258628259171983
chr4	73217000	73218000	-1.7463727610471438
chr4	73219000	73220000	-1.7248764076537626
chr4	73220000	73221000	-0.8171789976811393
chr4	73221000	73222000	-2.002154106986802
chr4	73222000	73223000	-0.5361836785290266
chr4	73223000	73224000	-0.26139093456765766
chr4	73224000	73225000	-0.5197062530996645
chr4	73227000	73228000	0.7833064121322857
chr4	73228000	73229000	-1.1443242624507703
chr4	73229000	73230000	-1.4244986026723059
chr4	73230000	73231000	-0.37589063175565873
chr4	73231000	73232000	-0.9229598759563375
chr4	73232000	73233000	0.4093050914882492
chr4	73233000	73234000	-0.7612723760049336
chr4	73234000	73235000	0.042122604952813385
chr4	73235000	73236000	-0.3489239215219689
chr4	73236000	73237000	0.31439236017111527
chr4	73237000	73238000	-0.6041823656171326
chr4	73238000	73239000	0.1875971643289743
chr4	73239000	73240000	-2.1419897487919504
chr4	73241000	73242000	-1.6648412894598623
chr4	73242000	73243000	-2.1071190996346236
chr4	73243000	73244000	-0.3941757369032158
chr4	73244000	73245000	0.0381345104382598
chr4	73245000	73246000	-0.691866898251053
chr4	73246000	73247000	-1.4352196304825895
chr4	73247000	73248000	-0.8217622790414637
chr4	73248000	73249000	-1.1689620158445198
chr4	73249000	73250000	-0.025265367637965573
chr4	73252000	73253000	-0.8631304547839628
chr4	73253000	73254000	1.1899396392368229
chr4	73254000	73255000	0.7023882092970274
chr4	73255000	73256000	1.8445835775023194
chr4	73256000	73257000	-0.37214112027126095
chr4	73258000	73259000	3.120718971185585
chr4	73259000	73260000	-0.9278638795314113
chr4	73260000	73261000	0.7620556706819019
chr4	73261000	73262000	0.7363753376861891
chr4	73262000	73263000	0.4091207967988428
chr4	73265000	73266000	0.5271512368611746
chr4	73266000	73267000	0.6875510181666367
chr4	73268000	73269000	0.34372928716018164
chr4	73269000	73270000	0.7488667785639466
chr4	73271000	73272000	0.7628501089924858
chr4	73273000	73274000	-0.3400662275278272
chr4	73277000	73278000	2.5406836374150847
chr4	73278000	73279000	0.2840153711955005
chr4	73279000	73280000	0.7935200207662612
chr4	73280000	73281000	1.6792044070369072
chr4	73281000	73282000	1.1485945212780384
chr4	73282000	73283000	1.2076971069942268
chr4	73283000	73284000	1.561559443428854
chr4	73284000	73285000	4.071623781161491
chr4	73285000	73286000	1.2274629645580004
chr4	73286000	73287000	0.1892894103106999
chr4	73288000	73289000	1.5058977614704863
chr4	73289000	73290000	2.7227766594461476
chr4	73290000	73291000	-1.2876421434393925
chr4	73291000	73292000	-0.19212853294036455
chr4	73293000	73294000	0.7118581160568015
chr4	73294000	73295000	-0.3401487235536884
chr4	73295000	73296000	2.0685098903850885
chr4	73296000	73297000	2.5553510111832196
chr4	73297000	73298000	1.072120547629833
chr4	73298000	73299000	-1.2325646887343333
chr4	73299000	73300000	-0.18287889602278506
chr4	73300000	73301000	1.153865403989633
chr4	73302000	73303000	-0.7352777303873214
chr4	73303000	73304000	2.1231736169036055
chr4	73307000	73308000	-0.24447806893131535
chr4	73308000	73309000	0.9745230069639801
chr4	73309000	73310000	0.30171460825425367
chr4	73310000	73311000	0.03977177680570271
chr4	73311000	73312000	1.0671992118164706
chr4	73312000	73313000	0.43455893178980964
chr4	73313000	73314000	-0.6712770320559381
chr4	73314000	73315000	1.4431447570560503
chr4	73315000	73316000	1.2852914343188242
chr4	73316000	73317000	1.996912565914224
chr4	73317000	73318000	-1.0651374176807933
chr4	73318000	73319000	2.3056040546433305
chr4	73319000	73320000	1.9265040702480958
chr4	73320000	73321000	-1.3894457298384673
chr4	73321000	73322000	-3.676627862215389
chr4	73322000	73323000	-0.3342583078589086
chr4	73323000	73324000	-4.739177383745725
chr4	73324000	73325000	-4.841438175141626
chr4	73325000	73326000	-3.607228648955244
chr4	73327000	73328000	-0.25149119136309595
chr4	73329000	73330000	-0.2982086654005223
chr4	73330000	73331000	0.19311155618853432
chr4	73332000	73333000	-0.15176327957108887
chr4	73333000	73334000	1.056718097198543
chr4	73334000	73335000	0.46509414736466936
chr4	73335000	73336000	1.041690126030834
chr4	73336000	73337000	-1.010703712687481
chr4	73337000	73338000	-0.49996519498264275
chr4	73338000	73339000	-0.2831070160162792
chr4	73339000	73340000	0.5321979125510097
chr4	73340000	73341000	-1.7059179483283307
chr4	73341000	73342000	0.3165864799973821
chr4	73342000	73343000	0.2550719630440618
chr4	73344000	73345000	0.7153733266446823
chr4	73345000	73346000	-0.9678296162716997
chr4	73346000	73347000	0.9024062262961291
chr4	73347000	73348000	-0.5152091527430177
chr4	73348000	73349000	0.8133741201607205
chr4	73349000	73350000	0.25242255302723615
chr4	73350000	73351000	-0.9796858825709496
chr4	73351000	73352000	-0.005222403717192453
chr4	73353000	73354000	-0.18861512423842822
chr4	73354000	73355000	0.6929950706936494
chr4	73355000	73356000	-1.457084242247858
chr4	73357000	73358000	-0.5453807164100719
chr4	73358000	73359000	-1.0467713748725407
chr4	73359000	73360000	-1.7697233159123698
chr4	73360000	73361000	-3.739808078177887
chr4	73361000	73362000	-4.967868672463581
chr4	73362000	73363000	-4.877543404067954
chr4	73363000	73364000	-7.384565189978157
chr4	73364000	73365000	-6.945254719568391
chr4	73365000	73366000	-7.2665245777707606
chr4	73366000	73367000	-4.365712461186851
chr4	73367000	73368000	-2.571425583680179
chr4	73368000	73369000	-1.3840169588956661
chr4	73369000	73370000	-1.997377679756409
chr4	73372000	73373000	-1.7243381175446197
chr4	73373000	73374000	-1.650525395401999
chr4	73374000	73375000	-1.3090530138157226
chr4	73375000	73376000	-0.3662091027674974
chr4	73376000	73377000	-0.5485685091164032
chr4	73377000	73378000	1.8530364402541895
chr4	73378000	73379000	-0.9596667238845228
chr4	73379000	73380000	0.5515841340505504
chr4	73380000	73381000	0.22233389343459117
chr4	73381000	73382000	-1.5121790087545925
chr4	73382000	73383000	0.21106252289580954
chr4	73383000	73384000	-0.24867982362033597
chr4	73384000	73385000	-0.2744532310890625
chr4	73385000	73386000	0.35565873232846296
chr4	73386000	73387000	0.32102098663188927
chr4	73387000	73388000	0.7250070768430521
chr4	73388000	73389000	0.40654194132178895
chr4	73389000	73390000	0.19775215072624633
chr4	73390000	73391000	1.4322235739820588
chr4	73391000	73392000	-0.16593715444024795
chr4	73392000	73393000	1.5017879995791459
chr4	73393000	73394000	-0.5507559916080952
chr4	73394000	73395000	-0.24397014448206347
chr4	73396000	73397000	-0.4716444972256818
chr4	73397000	73398000	0.8948091284351131
chr4	73398000	73399000	1.1029032075360434
chr4	73399000	73400000	-0.9512894683200132
chr4	73400000	73401000	0.7152779959469865
chr4	73401000	73402000	1.244710640349896
chr4	73403000	73404000	1.4777617805320988
chr4	73404000	73405000	-0.959820928181927
chr4	73405000	73406000	-2.809951368845852
chr4	73406000	73407000	-0.09513435143613298
chr4	73407000	73408000	-2.7283355717954376
chr4	73408000	73409000	0.36743711854712746
chr4	73409000	73410000	0.27922043211441466
chr4	73410000	73411000	-0.48256562108203854
chr4	73411000	73412000	-0.13790306940791805
chr4	73412000	73413000	-0.6203452382818889
chr4	73413000	73414000	-1.4257480481042155
chr4	73414000	73415000	-0.4225421764481151
chr4	73415000	73416000	-1.0679437707237585
chr4	73416000	73417000	0.7854881943515524
chr4	73417000	73418000	1.3502063710188825
chr4	73418000	73419000	0.07428646917631132
chr4	73419000	73420000	-0.8071118784847248
chr4	73420000	73421000	-0.5974713284859746
chr4	73421000	73422000	-1.0349610215289424
chr4	73423000	73424000	-3.479729894723269
chr4	73424000	73425000	-1.7018327826035422
chr4	73425000	73426000	-1.2690910938296798
chr4	73426000	73427000	0.2124042374097283
chr4	73427000	73428000	-3.8756631891801026
chr4	73428000	73429000	-2.1080326831541276
chr4	73429000	73430000	-1.6361548553364331
chr4	73430000	73431000	-0.48610422809204373
chr4	73431000	73432000	-0.2852985435846329
chr4	73432000	73433000	-0.6856415389753895
chr4	73433000	73434000	-1.114096401271052
chr4	73434000	73435000	-2.531679328101925
chr4	73435000	73436000	-2.0816540347740613
chr4	73436000	73437000	-0.7136567553419938
chr4	73437000	73438000	-1.5744437633118542
chr4	73438000	73439000	-1.9160056462565256
chr4	73439000	73440000	0.9098172848380891
chr4	73440000	73441000	-0.3327937232160425
chr4	73442000	73443000	-0.04606723161677414
chr4	73443000	73444000	-1.0916863443360247
chr4	73444000	73445000	-0.9505878922959596
chr4	73445000	73446000	-0.027741179624087255
chr4	73446000	73447000	-0.17000913097581039
chr4	73447000	73448000	1.3014782188175518
chr4	73448000	73449000	-2.7350876809629177
chr4	73449000	73450000	-1.2061866925854805
chr4	73450000	73451000	-0.9043512837648827
chr4	73451000	73452000	-2.109268720634365
chr4	73452000	73453000	1.4774977117189954
chr4	73453000	73454000	-1.6921049216424684
chr4	73454000	73455000	0.02360675395809744
chr4	73455000	73456000	0.2933342708189558
chr4	73456000	73457000	-3.0541755569149385
chr4	73457000	73458000	-1.7417317538317434
chr4	73458000	73459000	-0.8570032603316762
chr4	73459000	73460000	-1.032212988608709
chr4	73462000	73463000	-0.6693889080291205
chr4	73464000	73465000	-2.129469557805369
chr4	73465000	73466000	-2.1250428526778586
chr4	73466000	73467000	-0.21910228695486159
chr4	73467000	73468000	-2.6961903046131512
chr4	73468000	73469000	-2.267385020364684
chr4	73469000	73470000	-2.0444669568043943
chr4	73470000	73471000	-2.704550111221152
chr4	73471000	73472000	-3.597958935267697
chr4	73473000	73474000	-1.6158669312963785
chr4	73477000	73478000	-0.7615097165349973
chr4	73478000	73479000	-0.5676312863853984
chr4	73479000	73480000	-2.5200895421283924
chr4	73480000	73481000	-1.2084526187134494
chr4	73481000	73482000	-2.332569700337813
chr4	73482000	73483000	-4.703241638014296
chr4	73486000	73487000	-2.242823531902885
chr4	73487000	73488000	-1.6489238961544406
chr4	73488000	73489000	-3.038397833528744
chr4	73489000	73490000	-1.5719010242785032
chr4	73490000	73491000	0.38254105473709393
chr4	73491000	73492000	-3.5544480651668215
chr4	73493000	73494000	-2.165745417635509
chr4	73494000	73495000	-1.7510420772972901
chr4	73495000	73496000	0.13903670599806917
chr4	73496000	73497000	-0.6988901190246013
chr4	73497000	73498000	-1.6276956660425812
chr4	73498000	73499000	-0.7970860879707206
chr4	73499000	73500000	-3.4338098445717304
chr4	73500000	73501000	-0.3165919330086301
chr4	73501000	73502000	-1.8816180428526013
chr4	73502000	73503000	-0.4767035948951214
chr4	73503000	73504000	-0.4221632453774396
chr4	73504000	73505000	-0.9559431710632578
chr4	73505000	73506000	-1.561033734215867
chr4	73506000	73507000	-2.93900613529734
chr4	73507000	73508000	-5.17457802364756
chr4	73508000	73509000	-1.5136831766764012
chr4	73509000	73510000	-1.552618308459622
chr4	73510000	73511000	-0.828822567795491
chr4	73511000	73512000	-0.3026860190390135
chr4	73512000	73513000	-1.7961223456684383
chr4	73513000	73514000	-0.8599848348757725
chr4	73515000	73516000	-2.231379597159468
chr4	73516000	73517000	0.014635074696085028
chr4	73517000	73518000	-0.7035653319296038
chr4	73518000	73519000	-0.9255858730681501
chr4	73519000	73520000	-1.590691427207725
chr4	73520000	73521000	-1.187005079142232
chr4	73521000	73522000	-1.065796477876278
chr4	73523000	73524000	-1.7362642312326941
chr4	73524000	73525000	-0.8536232252540643
chr4	73525000	73526000	-2.6061639465904176
chr4	73526000	73527000	-0.6671257501811562
chr4	73527000	73528000	-2.7161061633929493
chr4	73528000	73529000	-3.512709059957212
chr4	73531000	73532000	-2.4595018981413426
chr4	73532000	73533000	-1.4033266111160783
chr4	73533000	73534000	-3.362437767019477
chr4	73534000	73535000	-1.2308104126806485
chr4	73535000	73536000	0.23262591599818835
chr4	73536000	73537000	-1.7963878061869443
chr4	73538000	73539000	-2.1028121634539145
chr4	73539000	73540000	-1.9753397605808154
chr4	73540000	73541000	-2.1189515839559037
chr4	73541000	73542000	-0.22659081751330967
chr4	73542000	73543000	-1.9600804380036545
chr4	73544000	73545000	0.008201449808905175
chr4	73545000	73546000	-3.078366670696776
chr4	73546000	73547000	-4.753076731782982
chr4	73547000	73548000	-2.0671857325811627
chr4	73548000	73549000	-4.929357126621571
chr4	73549000	73550000	-3.2246388030348236
chr4	73550000	73551000	-4.026658264089165
chr4	73551000	73552000	-2.2813818340520737
chr4	73552000	73553000	-4.4639771861267254
chr4	73553000	73554000	-9.225007801713625
chr4	73555000	73556000	-8.774016587539531
chr4	73557000	73558000	-3.297631719732057
chr4	73558000	73559000	-0.7571816487992219
chr4	73559000	73560000	-2.3555531260220195
chr4	73560000	73561000	-0.18001086309261477
chr4	73561000	73562000	-1.2641243310794787
chr4	73562000	73563000	-1.7967011229527385
chr4	73563000	73564000	0.07089845258493752
chr4	73567000	73568000	-0.9704282775510857
chr4	73568000	73569000	-0.8682596898277666
chr4	73570000	73571000	-0.17072760686400065
chr4	73571000	73572000	-2.5794415545165816
chr4	73572000	73573000	-0.6058883656841356
chr4	73573000	73574000	-0.4528422085961431
chr4	73574000	73575000	0.06888274618986027
chr4	73575000	73576000	-0.6859054528533114
chr4	73576000	73577000	-2.651719114862034
chr4	73577000	73578000	0.6927004747026179
chr4	73579000	73580000	0.03365955053553299
chr4	73581000	73582000	-2.6376490630380833
chr4	73582000	73583000	-0.7269278099436856
chr4	73583000	73584000	-2.668357619281471
chr4	73584000	73585000	-0.6145275708444845
chr4	73587000	73588000	-1.094785370091537
chr4	73588000	73589000	0.9034286258478106
chr4	73589000	73590000	-2.276754919384629
chr4	73590000	73591000	-3.4906151250725554
chr4	73591000	73592000	-3.0537161022743233
chr4	73592000	73593000	-1.3195061060165723
chr4	73593000	73594000	0.18589093991835554
chr4	73594000	73595000	-1.4094906887155794
chr4	73595000	73596000	-1.5450647481301238
chr4	73597000	73598000	-1.5900474062459802
chr4	73598000	73599000	1.2581612738491805
chr4	73599000	73600000	-0.5334719914643561
chr4	73600000	73601000	0.5302132198924848
chr4	73601000	73602000	-1.1921845904537032
chr4	73602000	73603000	-1.8654674618358318
chr4	73603000	73604000	-1.4377653650965894
chr4	73605000	73606000	-0.7456741382457248
chr4	73606000	73607000	-1.4743718997099224
chr4	73608000	73609000	1.7722764803633937
chr4	73609000	73610000	0.011068386930059371
chr4	73610000	73611000	-0.9746270254671169
chr4	73611000	73612000	-2.8447791304484147
chr4	73612000	73613000	-0.9694470367377276
chr4	73613000	73614000	0.01345422010640124
chr4	73614000	73615000	-1.9882125304066212
chr4	73616000	73617000	-0.13345853996858958
chr4	73617000	73618000	-2.3444652163141817
chr4	73618000	73619000	-1.0469035605513994
chr4	73619000	73620000	0.32683196395769626
chr4	73620000	73621000	-1.1136362919702427
chr4	73623000	73624000	-1.5320981915824645
chr4	73624000	73625000	-1.7403043254360815
chr4	73625000	73626000	-4.228834849029422
chr4	73626000	73627000	-1.2434720686684897
chr4	73627000	73628000	-1.4679521335429468
chr4	73628000	73629000	-1.3745319524951105
chr4	73629000	73630000	-2.6365669993016674
chr4	73630000	73631000	-1.4822601092464294
chr4	73631000	73632000	-1.8678858256449842
chr4	73632000	73633000	-1.872783956072658
chr4	73633000	73634000	-1.8878525381124087
chr4	73635000	73636000	-2.0720891117122586
chr4	73638000	73639000	-3.712930442193767
chr4	73639000	73640000	-2.2708417695260295
chr4	73640000	73641000	-2.700735285656533
chr4	73642000	73643000	-2.1821249886213265
chr4	73644000	73645000	-1.3738508265930878
chr4	73645000	73646000	-0.8460155860080826
chr4	73646000	73647000	-1.806841829931454
chr4	73647000	73648000	-0.8950404344677213
chr4	73648000	73649000	-1.494012865145151
chr4	73649000	73650000	-1.2811049725229644
chr4	73651000	73652000	-1.7257792888853105
chr4	73652000	73653000	-2.9934171937317178
chr4	73654000	73655000	-0.7467718802645253
chr4	73655000	73656000	-3.342177384183192
chr4	73656000	73657000	-2.550775861072014
chr4	73657000	73658000	-1.2932819382660705
chr4	73658000	73659000	-1.4889896709455763
chr4	73659000	73660000	-0.9617244314457697
chr4	73660000	73661000	-3.2479001302214803
chr4	73661000	73662000	-0.3057178788094126
chr4	73662000	73663000	-0.25619226986856014
chr4	73663000	73664000	-1.4243822149453345
chr4	73664000	73665000	-2.049591355038105
chr4	73665000	73666000	-2.7254894623402444
chr4	73666000	73667000	-1.2454246442972927
chr4	73667000	73668000	-1.053207237647321
chr4	73668000	73669000	-1.4776984549152725
chr4	73669000	73670000	-2.046569089113719
chr4	73670000	73671000	0.41360318049185435
chr4	73671000	73672000	-2.0569826954247126
chr4	73675000	73676000	-4.654627961611779
chr4	73676000	73677000	-1.653572172307648
chr4	73677000	73678000	-2.316805388098253
chr4	73678000	73679000	-1.2459977404374423
chr4	73679000	73680000	-2.075475709837501
chr4	73680000	73681000	-2.9287610154915136
chr4	73681000	73682000	-1.7364317435668195
chr4	73682000	73683000	-3.637574829888069
chr4	73683000	73684000	-1.33163303998171
chr4	73684000	73685000	-1.78779202479312
chr4	73685000	73686000	-2.521045165183234
chr4	73686000	73687000	-3.308066407842876
chr4	73688000	73689000	-2.2850779042738445
chr4	73689000	73690000	-3.453500952535713
chr4	73690000	73691000	-2.0938532739512374
chr4	73691000	73692000	-1.6581200874438504
chr4	73692000	73693000	-1.1014606926123318
chr4	73695000	73696000	-2.719770656942807
chr4	73696000	73697000	-2.161630593741632
chr4	73697000	73698000	-0.3364697671779021
chr4	73698000	73699000	-2.871460229572333
chr4	73699000	73700000	-1.0591085139443566
chr4	73700000	73701000	-2.278851600089439
chr4	73701000	73702000	-1.1387999562414153
chr4	73703000	73704000	-1.722202596793228
chr4	73705000	73706000	-2.6438705618821667
chr4	73706000	73707000	-3.0705236846022776
chr4	73707000	73708000	-2.90633242729341
chr4	73708000	73709000	-3.5128375583286524
chr4	73709000	73710000	-2.1957296748945536
chr4	73710000	73711000	-3.0686741033602782
chr4	73711000	73712000	-1.630407644616108
chr4	73712000	73713000	-3.1584432222188883
chr4	73713000	73714000	-2.040205397539218
chr4	73714000	73715000	-2.5087118651152314
chr4	73715000	73716000	-3.395600873253486
chr4	73716000	73717000	-1.7304743495076265
chr4	73718000	73719000	-0.4012679046116191
chr4	73719000	73720000	-1.5809699870668352
chr4	73720000	73721000	-3.8165160341637776
chr4	73721000	73722000	-4.5645934616845665
chr4	73722000	73723000	-2.494105634620125
chr4	73723000	73724000	-1.4635697189775538
chr4	73724000	73725000	0.8608416722582553
chr4	73725000	73726000	-3.569077967401956
chr4	73726000	73727000	-2.6729037006366103
chr4	73727000	73728000	-0.2435419798079523
chr4	73728000	73729000	0.6067529330391218
chr4	73729000	73730000	0.9491129640623023
chr4	73730000	73731000	-0.7494285764951539
chr4	73731000	73732000	-0.13969896851942218
chr4	73732000	73733000	-1.5230275190236506
chr4	73734000	73735000	-0.7588075456024289
chr4	73736000	73737000	-0.5080868552808974
chr4	73737000	73738000	-4.026623823270978
chr4	73738000	73739000	-2.827370958560176
chr4	73739000	73740000	-1.577385707683161
chr4	73740000	73741000	-1.936946805550351
chr4	73741000	73742000	-1.5683652499769711
chr4	73742000	73743000	-2.886211872443973
chr4	73743000	73744000	-3.1067080440499972
chr4	73745000	73746000	-6.415455587492305
chr4	73747000	73748000	-5.04876155025878
chr4	73748000	73749000	-4.094740225031039
chr4	73749000	73750000	-2.895512735304787
chr4	73751000	73752000	-3.5027002941735614
chr4	73752000	73753000	-2.4447962893303727
chr4	73753000	73754000	-1.2704247817573626
chr4	73754000	73755000	-3.1334394347595587
chr4	73755000	73756000	-2.9394468885369776
chr4	73756000	73757000	-1.6102463263481561
chr4	73758000	73759000	-2.4896909718964864
chr4	73759000	73760000	-2.837935569567962
chr4	73761000	73762000	-0.46941584797426583
chr4	73762000	73763000	-3.6101948886854474
chr4	73763000	73764000	-3.0266014952948166
chr4	73764000	73765000	-1.0893684678606463
chr4	73765000	73766000	-3.6060400331312454
chr4	73766000	73767000	-4.045293515732459
chr4	73767000	73768000	-3.0074645653202605
chr4	73768000	73769000	-4.53364690155582
chr4	73769000	73770000	-2.7704185177783542
chr4	73770000	73771000	-2.73071031256755
chr4	73771000	73772000	-2.0021170130240646
chr4	73772000	73773000	-0.4607621932309887
chr4	73773000	73774000	-2.190858911086465
chr4	73774000	73775000	-2.743813130710818
chr4	73775000	73776000	-2.795751741626065
chr4	73776000	73777000	-0.2839680393201715
chr4	73777000	73778000	-2.661198579832231
chr4	73780000	73781000	-1.8474857749582434
chr4	73781000	73782000	-0.11335398607096711
chr4	73782000	73783000	-1.4899769529067464
chr4	73783000	73784000	-1.8573910814513503
chr4	73784000	73785000	-1.1922190378428539
chr4	73786000	73787000	-1.9740670654360495
chr4	73787000	73788000	-3.403777382850571
chr4	73789000	73790000	-1.8959877374147236
chr4	73790000	73791000	-1.810589322860947
chr4	73791000	73792000	-1.3874125410872253
chr4	73794000	73795000	-2.9973906678799143
chr4	73797000	73798000	-3.2304365074580454
chr4	73799000	73800000	-1.3723059077256605
chr4	73800000	73801000	-2.436519528663302
chr4	73802000	73803000	-0.8764172537686569
chr4	73803000	73804000	-2.3039392345252034
chr4	73804000	73805000	-1.9152049708865675
chr4	73806000	73807000	-4.478675804441465
chr4	73807000	73808000	-2.709541558918168
chr4	73808000	73809000	-0.5020508181526055
chr4	73809000	73810000	-0.7042897399073925
chr4	73810000	73811000	-1.0548960681496182
chr4	73812000	73813000	-2.77947186336604
chr4	73813000	73814000	-2.9013200413854414
chr4	73814000	73815000	-2.7535044030557208
chr4	73815000	73816000	-1.11475139868405
chr4	73816000	73817000	-2.7754262710582616
chr4	73817000	73818000	-1.766562469191255
chr4	73818000	73819000	-1.5656356081043377
chr4	73819000	73820000	-3.545121374863194
chr4	73820000	73821000	-4.137845848951006
chr4	73821000	73822000	-2.4496188084599146
chr4	73822000	73823000	-1.237676517014965
chr4	73823000	73824000	-1.34247188830916
chr4	73824000	73825000	-1.9957640224237614
chr4	73825000	73826000	-2.7667335369658104
chr4	73826000	73827000	-1.9459511938832823
chr4	73827000	73828000	-0.48355389419684486
chr4	73828000	73829000	1.1408589210566986
chr4	73829000	73830000	-0.8189137058088061
chr4	73831000	73832000	-2.642560101162018
chr4	73832000	73833000	-3.3870672469971814
chr4	73833000	73834000	-0.4962190593629493
chr4	73837000	73838000	-2.259448123163291
chr4	73838000	73839000	-2.4680904784197595
chr4	73839000	73840000	-0.946919044731301
chr4	73840000	73841000	-0.18294082256818583
chr4	73843000	73844000	-0.8624945770175089
chr4	73845000	73846000	-4.812815899179619
chr4	73847000	73848000	-4.605470855553037
chr4	73848000	73849000	-2.4843759799305607
chr4	73849000	73850000	-2.8175862112285857
chr4	73850000	73851000	-3.002729779976044
chr4	73851000	73852000	-3.693690123509866
chr4	73852000	73853000	-2.643732542426918
chr4	73853000	73854000	-0.8298907822858759
chr4	73854000	73855000	-3.0413740159323903
chr4	73856000	73857000	-3.1600330804095202
chr4	73857000	73858000	-2.1909913995928796
chr4	73859000	73860000	-1.4363484818578864
chr4	73860000	73861000	-0.07767491388062583
chr4	73862000	73863000	-0.697294605400175
chr4	73863000	73864000	-4.526564190744859
chr4	73864000	73865000	-2.6773919158441903
chr4	73866000	73867000	-2.8737198786437004
chr4	73869000	73870000	1.1637320009432597
chr4	73870000	73871000	0.8426401463795201
chr4	73871000	73872000	-2.7032374688489536
chr4	73872000	73873000	-0.8932145681701421
chr4	73873000	73874000	-1.1675223086828694
chr4	73874000	73875000	-3.391979115925719
chr4	73875000	73876000	-2.535329298982401
chr4	73876000	73877000	-4.547310893470628
chr4	73877000	73878000	-2.0108265744498297
chr4	73878000	73879000	-1.8404865760425722
chr4	73879000	73880000	-1.7932881452082152
chr4	73880000	73881000	-1.8814561709157855
chr4	73881000	73882000	-3.448012393289758
chr4	73882000	73883000	-3.4519763974218707
chr4	73883000	73884000	-0.9184222725488911
chr4	73884000	73885000	-2.5965937277372353
chr4	73885000	73886000	-1.520181259117721
chr4	73886000	73887000	-1.7362365725953859
chr4	73887000	73888000	-2.447382783687713
chr4	73888000	73889000	-2.763913649634107
chr4	73889000	73890000	-0.9617523647108663
chr4	73890000	73891000	-0.7463505617167678
chr4	73891000	73892000	-1.802674881402207
chr4	73892000	73893000	0.24245170411501196
chr4	73893000	73894000	-2.9229429900208994
chr4	73894000	73895000	-1.73136332206408
chr4	73895000	73896000	-0.22534677857558086
chr4	73896000	73897000	-2.9243323811810873
chr4	73898000	73899000	-1.277176269618716
chr4	73899000	73900000	-0.2727771606194011
chr4	73900000	73901000	-2.3795050499366575
chr4	73901000	73902000	-1.5386172499990305
chr4	73902000	73903000	-1.4669775336504927
chr4	73903000	73904000	-1.5247286119221324
chr4	73904000	73905000	-3.5357745125076065
chr4	73905000	73906000	-9.687815776340496
chr4	73906000	73907000	-6.622039402547193
chr4	73907000	73908000	-4.547613709245586
chr4	73908000	73909000	-3.139722783769158
chr4	73909000	73910000	-4.169865384749006
chr4	73911000	73912000	-0.9912314819172493
chr4	73912000	73913000	-1.6113143159189092
chr4	73913000	73914000	-0.5649796389363847
chr4	73914000	73915000	-0.9681067512060406
chr4	73916000	73917000	-1.5127169490868018
chr4	73917000	73918000	-2.7517312746373217
chr4	73918000	73919000	-1.8823505369498388
chr4	73919000	73920000	-0.7632698054809848
chr4	73920000	73921000	-1.9106095858286218
chr4	73922000	73923000	-4.795696020535551
chr4	73923000	73924000	-1.6697417999992645
chr4	73924000	73925000	-3.1843838409256215
chr4	73929000	73930000	-1.3939448383795328
chr4	73930000	73931000	-2.3287135569093764
chr4	73931000	73932000	-1.3774207066659627
chr4	73932000	73933000	-1.064822948117726
chr4	73933000	73934000	0.1307143991095384
chr4	73934000	73935000	-1.8919148559397667
chr4	73935000	73936000	-1.0625310214059822
chr4	73936000	73937000	-1.5391565644571745
chr4	73937000	73938000	-1.5847236102961102
chr4	73938000	73939000	-3.5073596678170347
chr4	73939000	73940000	-1.3570821434525577
chr4	73940000	73941000	-2.2462010560272057
chr4	73941000	73942000	-0.46325697329110616
chr4	73942000	73943000	0.1482362110611569
chr4	73943000	73944000	0.055666779706741845
chr4	73944000	73945000	1.4674849588239058
chr4	73945000	73946000	0.10504566346391249
chr4	73946000	73947000	-0.6592592838379091
chr4	73947000	73948000	-1.138366985401781
chr4	73948000	73949000	-1.6689590828645415
chr4	73949000	73950000	0.2482339191623259
chr4	73950000	73951000	-0.8783825799539086
chr4	73951000	73952000	-1.4086649125945059
chr4	73952000	73953000	-0.9843019904829218
chr4	73953000	73954000	-1.7886503600615085
chr4	73958000	73959000	-8.337503297679868
chr4	73959000	73960000	-5.019642584746582
chr4	73960000	73961000	-4.893355987883438
chr4	73962000	73963000	-0.8983708073452474
chr4	73963000	73964000	-3.0280341423683543
chr4	73964000	73965000	-2.081585659443963
chr4	73965000	73966000	-1.5012210448065955
chr4	73966000	73967000	0.23041165022870452
chr4	73969000	73970000	-4.49528425279662
chr4	73970000	73971000	-4.307496258212829
chr4	73971000	73972000	-1.5993867125877081
chr4	73972000	73973000	-5.441326036716985
chr4	73973000	73974000	-3.261579267214072
chr4	73974000	73975000	-3.277751784157569
chr4	73976000	73977000	-3.3788136544698335
chr4	73977000	73978000	-5.865138371686094
chr4	73978000	73979000	-0.9885211623613012
chr4	73979000	73980000	-2.280104260799433
chr4	73980000	73981000	-2.7232288717165534
chr4	73981000	73982000	-2.8084930859129207
chr4	73983000	73984000	-2.0318162024873394
chr4	73984000	73985000	-1.5971424914375776
chr4	73985000	73986000	-1.355219426940631
chr4	73986000	73987000	-2.5424316860459792
chr4	73987000	73988000	-1.7999621821275886
chr4	73988000	73989000	-2.642925861538373
chr4	73989000	73990000	-3.059744323065003
chr4	73990000	73991000	-0.7260336089295931
chr4	73991000	73992000	-3.3857611811849337
chr4	73994000	73995000	-0.4088994471750953
chr4	73995000	73996000	-0.928018556594429
chr4	73996000	73997000	-0.34054952434557323
chr4	73997000	73998000	0.5126227334493457
chr4	73999000	74000000	0.5389874093117271
chr4	74000000	74001000	-0.7404094176585233
chr4	74001000	74002000	-0.8497490728427697
chr4	74002000	74003000	-5.310489987119531
chr4	74003000	74004000	-2.1797086835602917
chr4	74004000	74005000	-2.4808781485641394
chr4	74005000	74006000	-1.9577874534236581
chr4	74006000	74007000	-2.317439987012132
chr4	74007000	74008000	-0.39412435767563686
chr4	74009000	74010000	-1.0173614612465454
chr4	74010000	74011000	-1.7423542139062989
chr4	74011000	74012000	-1.9844502273538904
chr4	74012000	74013000	-2.372135770677406
chr4	74013000	74014000	0.07852335228651337
chr4	74014000	74015000	-0.17453095536446178
chr4	74015000	74016000	-0.7002448029588945
chr4	74016000	74017000	-1.0274876409058484
chr4	74017000	74018000	0.42410755837827946
chr4	74018000	74019000	0.36524204494645335
chr4	74020000	74021000	-1.2923012743850466
chr4	74022000	74023000	-1.413852967395611
chr4	74023000	74024000	-1.7815517264909775
chr4	74024000	74025000	-3.311565161825626
chr4	74025000	74026000	-0.7198895842230126
chr4	74026000	74027000	-2.162463360410915
chr4	74027000	74028000	-1.9797885262246622
chr4	74028000	74029000	-1.6332968209094125
chr4	74029000	74030000	-2.898798314916372
chr4	74030000	74031000	-1.702529029263101
chr4	74031000	74032000	-0.4454292322245549
chr4	74032000	74033000	-3.173907405260944
chr4	74033000	74034000	-0.9088809130952898
chr4	74034000	74035000	-1.31133513595109
chr4	74035000	74036000	1.0526673257579116
chr4	74036000	74037000	-0.4877745994355327
chr4	74038000	74039000	2.1568079545319736
chr4	74039000	74040000	-1.3830127907523782
chr4	74040000	74041000	0.05045961808617239
chr4	74041000	74042000	-0.03827689573072626
chr4	74042000	74043000	-0.3853317536576686
chr4	74043000	74044000	-1.5145934882240062
chr4	74044000	74045000	-2.4939579640059786
chr4	74045000	74046000	-1.8565625551415907
chr4	74046000	74047000	-4.761603332262799
chr4	74047000	74048000	-2.7717649783499936
chr4	74048000	74049000	-0.4729731030405736
chr4	74049000	74050000	-4.263927308828408
chr4	74050000	74051000	-1.1462340610198651
chr4	74051000	74052000	-3.385157832230528
chr4	74052000	74053000	-0.9597161314001614
chr4	74053000	74054000	-2.410013351593535
chr4	74054000	74055000	-2.51625075995788
chr4	74056000	74057000	-0.8904288889506548
chr4	74057000	74058000	-1.693966157250529
chr4	74058000	74059000	-1.0722539638594892
chr4	74059000	74060000	-0.45246268639888837
chr4	74060000	74061000	-1.2240925266284528
chr4	74061000	74062000	-1.1989461756879132
chr4	74062000	74063000	-2.6044672553191526
chr4	74063000	74064000	-1.9062756615342
chr4	74064000	74065000	-1.2442805941050843
chr4	74065000	74066000	-0.743106812983106
chr4	74066000	74067000	-1.5900490566797814
chr4	74067000	74068000	-1.5503855174042611
chr4	74068000	74069000	-2.4686482182692777
chr4	74069000	74070000	-1.9004865549065215
chr4	74070000	74071000	-2.2393768983890783
chr4	74071000	74072000	-2.7934268166432554
chr4	74072000	74073000	-1.7677511852237802
chr4	74073000	74074000	0.8825946370158338
chr4	74077000	74078000	-1.1623555372122953
chr4	74078000	74079000	-1.3421536130828045
chr4	74079000	74080000	-2.179162276649253
chr4	74080000	74081000	-0.07191516335174702
chr4	74081000	74082000	0.22857391602996766
chr4	74082000	74083000	-0.5507566983475892
chr4	74083000	74084000	-3.0690404582181983
chr4	74084000	74085000	-0.26003981801294196
chr4	74085000	74086000	-2.4591306539637516
chr4	74086000	74087000	-0.46572855172961247
chr4	74088000	74089000	-3.079954127918492
chr4	74091000	74092000	-1.994343020719043
chr4	74092000	74093000	-1.8275826005926208
chr4	74093000	74094000	-0.381061726201643
chr4	74094000	74095000	-1.9499903841600992
chr4	74095000	74096000	0.43843103443672554
chr4	74096000	74097000	-0.9371007062189936
chr4	74097000	74098000	-0.2756454728072975
chr4	74098000	74099000	0.44669527250394636
chr4	74099000	74100000	-0.2619719534639165
chr4	74100000	74101000	-0.09338689847846758
chr4	74101000	74102000	-0.8046123752950782
chr4	74102000	74103000	-1.9230946327777863
chr4	74103000	74104000	-2.7452911771569792
chr4	74104000	74105000	-2.1429316826839155
chr4	74105000	74106000	-2.1408257607686885
chr4	74106000	74107000	-3.633915683322782
chr4	74107000	74108000	-0.5872682938617763
chr4	74108000	74109000	-1.984681843361846
chr4	74109000	74110000	-0.8873978403919103
chr4	74110000	74111000	1.0211564649989722
chr4	74111000	74112000	-1.7468969973962958
chr4	74112000	74113000	0.6478470656640455
chr4	74113000	74114000	-1.3778855557017349
chr4	74114000	74115000	-0.11997180545103801
chr4	74115000	74116000	-1.2788530952973935
chr4	74116000	74117000	-0.3865162070816883
chr4	74117000	74118000	-1.9843409702341357
chr4	74118000	74119000	-2.4688574666077643
chr4	74119000	74120000	-0.59737499857434
chr4	74120000	74121000	-1.1239451455141012
chr4	74121000	74122000	0.0928716286070673
chr4	74122000	74123000	-2.383306347409175
chr4	74123000	74124000	-2.552569053191038
chr4	74124000	74125000	0.21027708364841535
chr4	74125000	74126000	-2.7552619867962393
chr4	74126000	74127000	-2.7078142319424727
chr4	74127000	74128000	-2.1043061285549376
chr4	74128000	74129000	-2.766507167314291
chr4	74130000	74131000	-3.023778526209432
chr4	74131000	74132000	-2.3144044950881946
chr4	74132000	74133000	-1.4355177865618205
chr4	74133000	74134000	-2.5181593553737196
chr4	74134000	74135000	-0.9247906216500387
chr4	74135000	74136000	-1.0542494304121433
chr4	74138000	74139000	-3.2763602831757197
chr4	74139000	74140000	-2.558138675808611
chr4	74140000	74141000	0.2631396927049811
chr4	74141000	74142000	-0.7635934840384014
chr4	74142000	74143000	-1.8501083034296986
chr4	74143000	74144000	-2.2801706367654746
chr4	74144000	74145000	-0.1832324171515399
chr4	74145000	74146000	-1.9239054713357502
chr4	74146000	74147000	-0.7610987067816272
chr4	74147000	74148000	-0.828667055806016
chr4	74148000	74149000	0.05611591216774387
chr4	74149000	74150000	-1.6287066607395784
chr4	74150000	74151000	-0.5010077256067746
chr4	74151000	74152000	-0.08081627684534756
chr4	74152000	74153000	-1.9700549435474357
chr4	74153000	74154000	0.2396639359639522
chr4	74154000	74155000	-0.48237760414630737
chr4	74155000	74156000	-0.31915742903938765
chr4	74156000	74157000	-0.7285006604702574
chr4	74157000	74158000	-0.32758903014495566
chr4	74158000	74159000	-2.0869628493908303
chr4	74159000	74160000	-1.5390500293895675
chr4	74160000	74161000	-0.40341557409184087
chr4	74161000	74162000	-0.6918550669954064
chr4	74165000	74166000	-2.649822357417672
chr4	74166000	74167000	-0.9115772345356089
chr4	74167000	74168000	-2.271123465162739
chr4	74168000	74169000	-1.1574983227474458
chr4	74169000	74170000	0.5223306376330281
chr4	74170000	74171000	-2.0978536555882052
chr4	74171000	74172000	0.8602111022345571
chr4	74172000	74173000	-0.9993416506114049
chr4	74173000	74174000	0.30039838478962616
chr4	74174000	74175000	-1.0642617703006343
chr4	74175000	74176000	-1.700696264088368
chr4	74176000	74177000	-2.3078372580287416
chr4	74177000	74178000	-0.9211399072961577
chr4	74178000	74179000	0.3655532624965312
chr4	74179000	74180000	-1.284311016701677
chr4	74180000	74181000	-1.653622594359501
chr4	74181000	74182000	-0.783307710912116
chr4	74182000	74183000	-1.2351599585517004
chr4	74183000	74184000	-1.307398098345662
chr4	74184000	74185000	-1.0926419454976426
chr4	74187000	74188000	-0.5465431326192727
chr4	74188000	74189000	1.1966735124301746
chr4	74190000	74191000	0.11068810480547439
chr4	74191000	74192000	-1.660344847390828
chr4	74192000	74193000	-1.30808062628424
chr4	74193000	74194000	-2.0196640437099465
chr4	74194000	74195000	-0.13256232259035527
chr4	74195000	74196000	-0.5726288867271813
chr4	74197000	74198000	-2.475368965361986
chr4	74198000	74199000	-0.48410100952340945
chr4	74199000	74200000	-1.0147046772363666
chr4	74200000	74201000	-0.24927976094193624
chr4	74201000	74202000	-0.03284820203693669
chr4	74202000	74203000	0.014114721417162796
chr4	74203000	74204000	0.9461709605072436
chr4	74204000	74205000	0.5249655937989035
chr4	74205000	74206000	-0.285233066964865
chr4	74206000	74207000	-2.033887023365539
chr4	74208000	74209000	0.7551010288432308
chr4	74209000	74210000	0.12153982527638671
chr4	74214000	74215000	1.5691205056318231
chr4	74215000	74216000	-0.3895187432896895
chr4	74216000	74217000	-0.04480980620024387
chr4	74217000	74218000	0.5889365676171253
chr4	74218000	74219000	-1.274712681785233
chr4	74219000	74220000	-1.1170553964608245
chr4	74221000	74222000	-2.1046106760320145
chr4	74222000	74223000	0.025581281732954392
chr4	74223000	74224000	1.1934130269412608
chr4	74224000	74225000	-0.4669431802744953
chr4	74225000	74226000	-0.8054956190947014
chr4	74226000	74227000	0.364944423733673
chr4	74227000	74228000	-0.48320925914559903
chr4	74228000	74229000	-0.23723537190333005
chr4	74229000	74230000	1.173960410532739
chr4	74231000	74232000	-2.4367567199341096
chr4	74232000	74233000	-0.24378146279240961
chr4	74233000	74234000	-1.9682177096846605
chr4	74234000	74235000	0.07622696081756393
chr4	74235000	74236000	0.29117070932592093
chr4	74237000	74238000	-1.3942010555889712
chr4	74238000	74239000	-1.654387566159119
chr4	74239000	74240000	-1.8642484217172548
chr4	74240000	74241000	-0.5993585399457099
chr4	74241000	74242000	0.10710924521036365
chr4	74242000	74243000	-0.06561021201395607
chr4	74243000	74244000	0.11914575271715327
chr4	74244000	74245000	-1.352048242037386
chr4	74249000	74250000	-2.402743115943602
chr4	74250000	74251000	-4.158650956317636
chr4	74251000	74252000	-3.116804673624645
chr4	74252000	74253000	-1.3113991178876456
chr4	74253000	74254000	0.34027831514992907
chr4	74254000	74255000	-1.3423351662403913
chr4	74256000	74257000	-1.0778426647020656
chr4	74257000	74258000	-0.5864215889505128
chr4	74258000	74259000	-0.7617055739669768
chr4	74259000	74260000	-0.39935245320018786
chr4	74260000	74261000	-1.1563749955800335
chr4	74261000	74262000	-0.31608316243889345
chr4	74262000	74263000	-0.59409717886129
chr4	74263000	74264000	-2.1629558961195285
chr4	74264000	74265000	-0.6604480968050518
chr4	74265000	74266000	-0.5630710617434099
chr4	74266000	74267000	-1.3474102225190678
chr4	74267000	74268000	0.9531058840010294
chr4	74269000	74270000	-1.5246431919387047
chr4	74270000	74271000	-2.631715606372591
chr4	74271000	74272000	-5.308036816250862
chr4	74272000	74273000	-2.105795856513829
chr4	74273000	74274000	0.43741817434033947
chr4	74274000	74275000	0.7683711693410507
chr4	74275000	74276000	0.6950757295595735
chr4	74276000	74277000	-0.4514378596964262
chr4	74277000	74278000	-0.12780483017692035
chr4	74278000	74279000	-0.09728957386578385
chr4	74279000	74280000	0.27019486379426805
chr4	74280000	74281000	0.45805149765794423
chr4	74281000	74282000	0.6644918332712986
chr4	74282000	74283000	-2.342876722748726
chr4	74283000	74284000	-0.6347332114306075
chr4	74284000	74285000	-0.7318504375190155
chr4	74285000	74286000	0.01702740822209121
chr4	74286000	74287000	-1.3475316848161472
chr4	74287000	74288000	0.8167813745051349
chr4	74288000	74289000	-0.8787584738958708
chr4	74289000	74290000	0.25003317566116445
chr4	74290000	74291000	-1.499604303701075
chr4	74292000	74293000	0.6431220412160736
chr4	74293000	74294000	-0.6197202301454203
chr4	74294000	74295000	-1.2473228244219412
chr4	74295000	74296000	-1.419945773364017
chr4	74296000	74297000	0.45239820328936836
chr4	74297000	74298000	0.3171209283679732
chr4	74298000	74299000	-0.44520930264012615
chr4	74299000	74300000	1.6121795844394906
chr4	74300000	74301000	-1.2066124450542948
chr4	74301000	74302000	0.16276193444985465
chr4	74302000	74303000	-0.7047056281412368
chr4	74303000	74304000	0.032572082993411064
chr4	74304000	74305000	-0.35665733087345863
chr4	74305000	74306000	-0.9983478539616625
chr4	74307000	74308000	-0.6496951941815439
chr4	74308000	74309000	-0.02189055661476991
chr4	74309000	74310000	0.2443427554876402
chr4	74311000	74312000	0.5594497524134817
chr4	74312000	74313000	0.4519426478112096
chr4	74313000	74314000	0.3299157422917492
chr4	74314000	74315000	0.8167343460911581
chr4	74315000	74316000	0.13940139906250748
chr4	74316000	74317000	1.1996728997785566
chr4	74317000	74318000	-1.0227431711842152
chr4	74319000	74320000	0.36177417527114686
chr4	74320000	74321000	-0.8095068463690731
chr4	74321000	74322000	-0.7264052700704341
chr4	74322000	74323000	-1.4985949508186558
chr4	74323000	74324000	-3.3144648560905585
chr4	74324000	74325000	-1.9678506775433464
chr4	74325000	74326000	-0.8366793239219448
chr4	74326000	74327000	-2.407857898580095
chr4	74327000	74328000	-2.155863046118888
chr4	74328000	74329000	-1.9900920702608744
chr4	74329000	74330000	-2.414625491585477
chr4	74330000	74331000	-0.9462370210344907
chr4	74331000	74332000	-0.7014100870376839
chr4	74333000	74334000	-1.4886553526221806
chr4	74334000	74335000	-2.7069311932334417
chr4	74335000	74336000	-0.7363587576390249
chr4	74336000	74337000	-2.5062130285325934
chr4	74338000	74339000	-2.943546411794542
chr4	74339000	74340000	-2.5037012618211967
chr4	74340000	74341000	-2.0634047849435033
chr4	74341000	74342000	-2.494406529052014
chr4	74342000	74343000	-5.252547028976989
chr4	74343000	74344000	-3.2684615692952974
chr4	74344000	74345000	-3.7624779712751177
chr4	74345000	74346000	-1.9905153214500366
chr4	74346000	74347000	-2.613868849235379
chr4	74347000	74348000	-3.447516848320536
chr4	74348000	74349000	-2.3986384994917502
chr4	74350000	74351000	-3.0896427113988314
chr4	74351000	74352000	-1.6975157652046924
chr4	74352000	74353000	-2.578221908185007
chr4	74353000	74354000	-1.6088431708442916
chr4	74354000	74355000	-4.7781422081083225
chr4	74355000	74356000	-3.0516640384923046
chr4	74356000	74357000	-3.0035960159313366
chr4	74357000	74358000	-1.4052624315022595
chr4	74358000	74359000	-1.500785681571435
chr4	74359000	74360000	-3.4905689974595977
chr4	74360000	74361000	0.09688365109108815
chr4	74362000	74363000	-1.6863177005435108
chr4	74364000	74365000	-3.440357336976583
chr4	74366000	74367000	-0.3075729889759748
chr4	74367000	74368000	-2.7036748579053667
chr4	74368000	74369000	-1.883990002375477
chr4	74369000	74370000	-2.0212378780513665
chr4	74370000	74371000	-1.8353580668228668
chr4	74371000	74372000	-3.6920244677617853
chr4	74374000	74375000	-0.5724254970337241
chr4	74376000	74377000	-1.4646307483041876
chr4	74377000	74378000	-1.1625452538773713
chr4	74378000	74379000	-2.131723282962134
chr4	74379000	74380000	0.27598628323722457
chr4	74380000	74381000	-1.6167136106231794
chr4	74383000	74384000	-1.6599019520471336
chr4	74385000	74386000	-1.4862025740062872
chr4	74386000	74387000	-0.9226506125982261
chr4	74387000	74388000	-3.345930978679727
chr4	74388000	74389000	-3.255564333630866
chr4	74391000	74392000	-2.9008820387433856
chr4	74392000	74393000	-1.7668261102710217
chr4	74393000	74394000	-0.7206444364999853
chr4	74394000	74395000	-1.6956549826054272
chr4	74395000	74396000	-0.3021969305437385
chr4	74396000	74397000	0.7286530291806924
chr4	74397000	74398000	-3.2421746638848195
chr4	74398000	74399000	-2.1888609475090703
chr4	74399000	74400000	-1.0226643868976806
chr4	74400000	74401000	-2.326900223383778
chr4	74403000	74404000	-0.6644790522652091
chr4	74404000	74405000	0.7575753080148696
chr4	74405000	74406000	-1.0050354644884107
chr4	74406000	74407000	-1.7175729156088309
chr4	74407000	74408000	-3.1179719597680866
chr4	74408000	74409000	-2.1008559193243195
chr4	74409000	74410000	-0.8815504314004731
chr4	74410000	74411000	-0.7337732769352328
chr4	74411000	74412000	-1.054386130472956
chr4	74414000	74415000	-2.118198407854704
chr4	74422000	74423000	-1.6073658812943528
chr4	74442000	74443000	-0.8239624679544781
chr4	74444000	74445000	0.5132407297769439
chr4	74446000	74447000	-0.5772037057561087
chr4	74447000	74448000	-0.18349804969194108
chr4	74455000	74456000	-2.722060867672385
chr4	74456000	74457000	0.2657978423163951
chr4	74457000	74458000	-0.24199443480826258
chr4	74458000	74459000	-1.2060052083350934
chr4	74459000	74460000	-0.2988807565500576
chr4	74460000	74461000	0.5048252475503289
chr4	74461000	74462000	-1.4374343572759036
chr4	74462000	74463000	-1.6602016365908228
chr4	74463000	74464000	-1.1573827500711622
chr4	74464000	74465000	-3.348292811978878
chr4	74465000	74466000	-0.3784396369460373
chr4	74466000	74467000	-0.08355588541984887
chr4	74467000	74468000	-1.5939291914600793
chr4	74468000	74469000	-3.2789120785704164
chr4	74469000	74470000	-4.293803940056138
chr4	74470000	74471000	-2.76320162521371
chr4	74471000	74472000	-1.6907090292327371
chr4	74472000	74473000	-3.2693561370879474
chr4	74473000	74474000	-3.78609792502588
chr4	74474000	74475000	-2.9349393489295514
chr4	74475000	74476000	0.3222211925808778
chr4	74477000	74478000	-2.5892639291842983
chr4	74478000	74479000	-2.9419526415669064
chr4	74479000	74480000	-3.563004832242104
chr4	74480000	74481000	-3.2432204777030664
chr4	74481000	74482000	-0.7463715408880132
chr4	74482000	74483000	-0.4797411532258541
chr4	74483000	74484000	-2.361762095080249
chr4	74484000	74485000	-4.541816916245039
chr4	74485000	74486000	-3.33056716406685
chr4	74486000	74487000	-2.8384698205598617
chr4	74487000	74488000	-1.409942163354364
chr4	74489000	74490000	-3.8352671584161997
chr4	74490000	74491000	-2.634972173233664
chr4	74491000	74492000	-3.5134111540785296
chr4	74492000	74493000	-3.3843273236720437
chr4	74493000	74494000	-2.6297347685035306
chr4	74494000	74495000	-3.093506425231241
chr4	74496000	74497000	-3.9596049390750725
chr4	74497000	74498000	-2.9271873989617454
chr4	74498000	74499000	-3.535174310722148
chr4	74499000	74500000	-2.3619857757970184
chr4	74500000	74501000	-2.704597534267532
chr4	74501000	74502000	-2.1323745673582013
chr4	74502000	74503000	-3.8559387735941866
chr4	74503000	74504000	-3.057012786014378
chr4	74504000	74505000	-2.705236692557464
chr4	74505000	74506000	-2.3784056374225084
chr4	74506000	74507000	-3.377918644922813
chr4	74509000	74510000	-2.709848258869892
chr4	74510000	74511000	-3.756929581564928
chr4	74511000	74512000	-1.9390952854162637
chr4	74512000	74513000	-2.2531902016988203
chr4	74513000	74514000	-2.467012653763974
chr4	74514000	74515000	-1.5789994720902873
chr4	74515000	74516000	-3.392889362309837
chr4	74516000	74517000	-1.6289473190391683
chr4	74518000	74519000	-2.07295166344031
chr4	74519000	74520000	-1.8655848792426961
chr4	74520000	74521000	-4.5092121215043575
chr4	74521000	74522000	-1.485065760081279
chr4	74522000	74523000	-3.264741686441694
chr4	74523000	74524000	-1.5111298171027245
chr4	74524000	74525000	-2.329636238179901
chr4	74525000	74526000	-1.0247007079001251
chr4	74526000	74527000	-2.537935649738195
chr4	74527000	74528000	-1.8266569550993963
chr4	74528000	74529000	-2.314601316293374
chr4	74529000	74530000	-2.882906097522503
chr4	74530000	74531000	-1.6841689631315755
chr4	74531000	74532000	-1.4019795715057792
chr4	74532000	74533000	-3.3268132016248946
chr4	74533000	74534000	-3.465941797161138
chr4	74534000	74535000	-2.5114017900155146
chr4	74535000	74536000	-1.7896355337901588
chr4	74537000	74538000	-3.1234826334965695
chr4	74538000	74539000	-0.3124452103183655
chr4	74539000	74540000	-1.368958741320142
chr4	74540000	74541000	-2.1175779180430903
chr4	74541000	74542000	0.27847290993450546
chr4	74542000	74543000	-0.22365607779768454
chr4	74543000	74544000	-1.2964102568134477
chr4	74544000	74545000	-2.5008326364415843
chr4	74545000	74546000	-1.4041560932636272
chr4	74546000	74547000	-2.020774163953905
chr4	74547000	74548000	-0.28977585031166997
chr4	74548000	74549000	-0.02538070486405365
chr4	74549000	74550000	0.34300443595176267
chr4	74550000	74551000	-1.9219861619698735
chr4	74551000	74552000	-4.332636058152033
chr4	74552000	74553000	-2.2509952692321002
chr4	74553000	74554000	-1.8786549335794651
chr4	74554000	74555000	-1.773333056243127
chr4	74555000	74556000	-2.4678977418757
chr4	74556000	74557000	-1.2613301181960535
chr4	74558000	74559000	-1.9162636571346034
chr4	74559000	74560000	-4.078678252548861
chr4	74570000	74571000	-2.9955107914628867
chr4	74571000	74572000	-1.8603696999188153
chr4	74572000	74573000	-1.3119765395446266
chr4	74573000	74574000	-2.2690472937703303
chr4	74574000	74575000	-1.6646548849391272
chr4	74575000	74576000	-2.149065315811632
chr4	74577000	74578000	-3.5276748210028894
chr4	74579000	74580000	-3.4393720850842073
chr4	74580000	74581000	-3.980866731325614
chr4	74582000	74583000	-0.9637589433142338
chr4	74583000	74584000	-2.045229551068913
chr4	74584000	74585000	-3.940762896198746
chr4	74585000	74586000	-1.3139852730054822
chr4	74586000	74587000	-0.6698659470181073
chr4	74588000	74589000	-2.0554039571264986
chr4	74590000	74591000	-2.898825420920033
chr4	74591000	74592000	-1.6983196685637816
chr4	74595000	74596000	-2.22672304325043
chr4	74596000	74597000	-2.8803539394319513
chr4	74597000	74598000	-3.359339240434467
chr4	74598000	74599000	-4.216945871196514
chr4	74599000	74600000	-3.426341920213026
chr4	74600000	74601000	-2.6838235145704057
chr4	74601000	74602000	-2.8863403034430974
chr4	74602000	74603000	-2.1444509936056146
chr4	74603000	74604000	-2.9229337740302896
chr4	74604000	74605000	-3.0202799355563075
chr4	74605000	74606000	-2.446493913810944
chr4	74607000	74608000	-2.4298186678711993
chr4	74608000	74609000	-2.442094546276099
chr4	74609000	74610000	-2.773347227295661
chr4	74610000	74611000	-2.86827566119711
chr4	74611000	74612000	-3.049603570699092
chr4	74612000	74613000	-1.507301877841484
chr4	74613000	74614000	-2.6972758415879743
chr4	74615000	74616000	-2.8882132138401797
chr4	74617000	74618000	-2.9193471699632108
chr4	74618000	74619000	-1.6802264875386015
chr4	74619000	74620000	-0.9071864749089413
chr4	74620000	74621000	-1.0411057507275527
chr4	74621000	74622000	-1.180331095656652
chr4	74622000	74623000	-3.6602989965365804
chr4	74623000	74624000	-1.1563452601900737
chr4	74624000	74625000	-3.7912462468931447
chr4	74625000	74626000	-1.5939836894608355
chr4	74626000	74627000	-1.260672411521755
chr4	74627000	74628000	-2.435085209416879
chr4	74628000	74629000	-3.8310550529234395
chr4	74629000	74630000	-1.4596997276634036
chr4	74630000	74631000	-0.15122196591787895
chr4	74631000	74632000	-1.9291918926463587
chr4	74632000	74633000	-1.9468675480852
chr4	74633000	74634000	-1.1027398230757015
chr4	74634000	74635000	-3.6690904492742638
chr4	74635000	74636000	-3.5785044409824716
chr4	74636000	74637000	-3.125868518794596
chr4	74637000	74638000	-1.8219095495290802
chr4	74638000	74639000	-3.652863355039243
chr4	74640000	74641000	-3.0167269477683534
chr4	74641000	74642000	-2.209812508007894
chr4	74642000	74643000	-3.704168733362832
chr4	74644000	74645000	-0.40270052518765725
chr4	74645000	74646000	-2.218891403208534
chr4	74646000	74647000	-2.011171929197098
chr4	74647000	74648000	-2.063548045799556
chr4	74648000	74649000	-2.6864575707292184
chr4	74649000	74650000	-2.051562805350363
chr4	74650000	74651000	0.12556466398614868
chr4	74653000	74654000	-2.574797775518007
chr4	74654000	74655000	-1.6276672393448004
chr4	74655000	74656000	-1.4731216777191838
chr4	74656000	74657000	-0.7937741063779529
chr4	74657000	74658000	-1.0969116169017081
chr4	74658000	74659000	-2.0868818582487734
chr4	74660000	74661000	-2.150493247738112
chr4	74661000	74662000	-1.7885216541315316
chr4	74662000	74663000	-2.53412365305499
chr4	74663000	74664000	-1.1657837147365406
chr4	74664000	74665000	-2.6623293826762673
chr4	74666000	74667000	-1.4312851450573694
chr4	74667000	74668000	-0.5405682338566089
chr4	74668000	74669000	-2.21181000001373
chr4	74669000	74670000	0.2632903386404729
chr4	74670000	74671000	0.6472973197093081
chr4	74671000	74672000	-0.572395901817582
chr4	74672000	74673000	-0.23941561039995507
chr4	74673000	74674000	-1.9736126598543529
chr4	74674000	74675000	-1.3417021926467203
chr4	74675000	74676000	1.3067572431733232
chr4	74676000	74677000	-0.9230689823870117
chr4	74677000	74678000	0.3395890054206185
chr4	74678000	74679000	-1.8238618803955613
chr4	74679000	74680000	-0.6809342812581144
chr4	74681000	74682000	-1.371888137573363
chr4	74682000	74683000	-0.4648127937517617
chr4	74683000	74684000	-1.7764090646825088
chr4	74685000	74686000	-2.2206944239208433
chr4	74690000	74691000	-2.079953644160394
chr4	74691000	74692000	-1.3229875544633318
chr4	74692000	74693000	-0.946103801119111
chr4	74693000	74694000	1.4229847888173561
chr4	74694000	74695000	0.4490523981636067
chr4	74696000	74697000	-2.148042385753558
chr4	74697000	74698000	-0.4896668988856246
chr4	74700000	74701000	0.38595374419019723
chr4	74701000	74702000	-2.4401591720009903
chr4	74702000	74703000	0.12137209213748278
chr4	74703000	74704000	1.4423823337042976
chr4	74704000	74705000	-0.03200306712032716
chr4	74705000	74706000	-0.6122480563154374
chr4	74706000	74707000	-0.13665879360678956
chr4	74707000	74708000	-1.96091240433595
chr4	74708000	74709000	-1.4576480060503372
chr4	74709000	74710000	-2.9952641763845262
chr4	74712000	74713000	-2.026792665543295
chr4	74713000	74714000	-0.6554584413494515
chr4	74715000	74716000	-1.3055737676183368
chr4	74724000	74725000	-4.256930006542318
chr4	74725000	74726000	1.7081954139269162
chr4	74726000	74727000	-0.22345618964202657
chr4	74727000	74728000	-1.7475835797088255
chr4	74728000	74729000	-0.5011381227590841
chr4	74729000	74730000	-1.9957185882446957
chr4	74730000	74731000	-2.0463559311122252
chr4	74731000	74732000	-5.012413945954327
chr4	74732000	74733000	-2.5896574369017884
chr4	74733000	74734000	-1.4192504491052398
chr4	74734000	74735000	-2.4440290184176514
chr4	74735000	74736000	-1.8169048913818606
chr4	74736000	74737000	-3.392721994686564
chr4	74737000	74738000	-3.283723091425323
chr4	74738000	74739000	-3.0379565628472225
chr4	74739000	74740000	-3.0017786851204717
chr4	74740000	74741000	-1.0732775084826993
chr4	74741000	74742000	-4.0553416553721915
chr4	74742000	74743000	-1.6946712260076402
chr4	74743000	74744000	-1.3229392554640447
chr4	74744000	74745000	-0.7396627655965846
chr4	74745000	74746000	-0.08231641817385578
chr4	74746000	74747000	-3.281457644662988
chr4	74747000	74748000	-0.02671785978160118
chr4	74748000	74749000	-3.6519426642786565
chr4	74750000	74751000	-1.072508905546043
chr4	74751000	74752000	-3.351066559196336
chr4	74752000	74753000	0.842247761500453
chr4	74753000	74754000	-1.3276859160715162
chr4	74754000	74755000	-1.1884273854485181
chr4	74755000	74756000	-0.32408169470949844
chr4	74756000	74757000	-0.5870725761736145
chr4	74757000	74758000	-2.5924662686894777
chr4	74758000	74759000	-1.1866649961164972
chr4	74759000	74760000	-1.5646692136213722
chr4	74760000	74761000	-0.6044684573090929
chr4	74761000	74762000	-2.064167781910555
chr4	74762000	74763000	-0.6614002569924714
chr4	74763000	74764000	-3.5847835741714644
chr4	74764000	74765000	-0.8806291124824333
chr4	74766000	74767000	-0.18732061871327363
chr4	74767000	74768000	-2.5947889140994147
chr4	74768000	74769000	-0.8869686385171467
chr4	74769000	74770000	-2.5421739615424532
chr4	74770000	74771000	-0.6406686487030572
chr4	74771000	74772000	-1.093995829526059
chr4	74772000	74773000	-4.274792750253104
chr4	74773000	74774000	-0.6933250472969043
chr4	74774000	74775000	-0.6268770241047077
chr4	74775000	74776000	-0.4955637806755881
chr4	74776000	74777000	-1.0155887265331995
chr4	74777000	74778000	-2.3034371540804663
chr4	74778000	74779000	-1.3554294974848113
chr4	74779000	74780000	-1.7403499801975046
chr4	74780000	74781000	-0.48863365931446573
chr4	74781000	74782000	-0.6767807059353845
chr4	74782000	74783000	-2.102268492912979
chr4	74784000	74785000	-3.951476866845865
chr4	74785000	74786000	-1.1899421937742223
chr4	74786000	74787000	-1.7351364012019417
chr4	74787000	74788000	-1.209215585958473
chr4	74789000	74790000	-3.131244012579252
chr4	74790000	74791000	-2.9779550708370315
chr4	74791000	74792000	-0.7163351276602861
chr4	74793000	74794000	0.5608342640048136
chr4	74794000	74795000	2.074935180943851
chr4	74796000	74797000	-1.5383830563027947
chr4	74797000	74798000	-1.210890456509535
chr4	74798000	74799000	-1.5340030785330097
chr4	74799000	74800000	-0.3757621230935499
chr4	74800000	74801000	-1.7026403029251318
chr4	74801000	74802000	-2.1188896641723356
chr4	74802000	74803000	-2.3157155610745015
chr4	74803000	74804000	-1.320084609649522
chr4	74804000	74805000	-1.081686057817005
chr4	74805000	74806000	-0.22832418682968428
chr4	74806000	74807000	-2.560094011021587
chr4	74807000	74808000	-1.4135208137571176
chr4	74808000	74809000	-3.204518499607914
chr4	74809000	74810000	-4.1520723369927275
chr4	74810000	74811000	-2.8253256073197064
chr4	74811000	74812000	-1.3082761143010782
chr4	74812000	74813000	-2.2189273296549636
chr4	74813000	74814000	-2.2743323094464407
chr4	74814000	74815000	-4.510829111323087
chr4	74815000	74816000	-0.6497635378482002
chr4	74816000	74817000	-1.237934682033657
chr4	74817000	74818000	0.4881013559977308
chr4	74818000	74819000	-0.7083183156145101
chr4	74819000	74820000	-0.9533383659266828
chr4	74820000	74821000	-0.06525986315610377
chr4	74821000	74822000	-0.7806137456136762
chr4	74822000	74823000	-2.9184353503805247
chr4	74823000	74824000	-1.2945361542645926
chr4	74824000	74825000	0.03072786678826218
chr4	74825000	74826000	-1.375541892041481
chr4	74826000	74827000	-3.3625965252836902
chr4	74828000	74829000	-2.31339522282078
chr4	74829000	74830000	-1.547136318803571
chr4	74831000	74832000	-1.8657140491190476
chr4	74832000	74833000	-1.68739380605006
chr4	74833000	74834000	0.5830993651043517
chr4	74834000	74835000	-0.745339736034105
chr4	74835000	74836000	-0.36937550570318817
chr4	74836000	74837000	0.16368965199973481
chr4	74837000	74838000	-2.151075833751164
chr4	74838000	74839000	-1.6279710125812994
chr4	74839000	74840000	-1.3175512297426402
chr4	74841000	74842000	0.5270800933571488
chr4	74842000	74843000	-0.5410483421792043
chr4	74843000	74844000	-0.9501971186658226
chr4	74844000	74845000	-0.7013241380390949
chr4	74845000	74846000	-2.348038649192986
chr4	74846000	74847000	-0.4104167442606734
chr4	74847000	74848000	-1.1259357801326029
chr4	74848000	74849000	-1.6001604104575569
chr4	74849000	74850000	-2.2352798704482617
chr4	74850000	74851000	-1.9466612015297717
chr4	74851000	74852000	0.248263217004457
chr4	74852000	74853000	-0.4314796677631172
chr4	74853000	74854000	-1.532986042431196
chr4	74854000	74855000	-1.241916906476354
chr4	74855000	74856000	-1.0928762830573902
chr4	74856000	74857000	-0.24071284950962787
chr4	74857000	74858000	-0.9915110339717389
chr4	74859000	74860000	0.4383975212357324
chr4	74860000	74861000	-0.0944431550228705
chr4	74861000	74862000	0.03425856564781475
chr4	74863000	74864000	-1.3641530846508212
chr4	74865000	74866000	-1.7843692070325265
chr4	74866000	74867000	0.8631839979896537
chr4	74867000	74868000	-1.1742487939643007
chr4	74868000	74869000	-0.9653435897965497
chr4	74869000	74870000	-1.639250042060744
chr4	74870000	74871000	-1.0254888796417418
chr4	74871000	74872000	0.04909614846442066
chr4	74872000	74873000	-2.10864691706704
chr4	74873000	74874000	-1.4935913317150928
chr4	74874000	74875000	-1.0964697504837184
chr4	74875000	74876000	-0.997331937644654
chr4	74876000	74877000	-0.6185110957631861
chr4	74877000	74878000	0.8081882016834989
chr4	74878000	74879000	-1.409709131447561
chr4	74879000	74880000	-1.8857095330102767
chr4	74880000	74881000	-0.5950948719596147
chr4	74881000	74882000	-0.17658318559902916
chr4	74883000	74884000	0.3685093974968484
chr4	74884000	74885000	-1.467218785775967
chr4	74885000	74886000	-2.242521359108489
chr4	74886000	74887000	0.15624078326318133
chr4	74887000	74888000	-1.9496901528279682
chr4	74888000	74889000	-2.3747778585873904
chr4	74889000	74890000	-2.2129552025858823
chr4	74890000	74891000	-1.2477970044048758
chr4	74891000	74892000	0.8560463265427175
chr4	74892000	74893000	1.2170245397310209
chr4	74893000	74894000	0.05148595512415973
chr4	74894000	74895000	-1.0092180395436585
chr4	74896000	74897000	-1.4786136927749525
chr4	74897000	74898000	0.10981367242552374
chr4	74898000	74899000	-0.32389700268557337
chr4	74899000	74900000	-1.6657502089038
chr4	74900000	74901000	-0.1658011269584819
chr4	74901000	74902000	-1.1824914450778015
chr4	74902000	74903000	-0.5249684300139398
chr4	74903000	74904000	-1.3331265272258463
chr4	74904000	74905000	1.4447005046547783
chr4	74905000	74906000	-0.36650300143020303
chr4	74906000	74907000	0.8455201692241086
chr4	74907000	74908000	-0.25763904215343086
chr4	74908000	74909000	-1.9453203082745993
chr4	74909000	74910000	-1.287840239337388
chr4	74910000	74911000	-1.1557997419499901
chr4	74911000	74912000	-2.178297910560097
chr4	74912000	74913000	-1.6035501284072557
chr4	74914000	74915000	-0.623372955793198
chr4	74915000	74916000	-1.8813981817889396
chr4	74916000	74917000	-0.40152487962853856
chr4	74918000	74919000	-1.4405400728180642
chr4	74919000	74920000	-0.777758142468715
chr4	74920000	74921000	0.4821200209709864
chr4	74921000	74922000	-1.6277868330011296
chr4	74922000	74923000	-1.2820040024641877
chr4	74925000	74926000	-0.6232066540611328
chr4	74926000	74927000	0.5223444130365341
chr4	74927000	74928000	1.2610506292859052
chr4	74928000	74929000	0.6113389579385266
chr4	74929000	74930000	0.7596052793486804
chr4	74930000	74931000	0.6598558288483392
chr4	74931000	74932000	-0.8131507341174211
chr4	74932000	74933000	-0.24061582530190812
chr4	74933000	74934000	2.8365671317084216
chr4	74935000	74936000	0.22618687997675896
chr4	74937000	74938000	1.0987252369665679
chr4	74939000	74940000	-0.7237329973746423
chr4	74940000	74941000	-0.5808467349724531
chr4	74941000	74942000	-0.040093931090942156
chr4	74942000	74943000	0.7544229614020355
chr4	74943000	74944000	-1.2952634688785534
chr4	74944000	74945000	1.9806010500268336
chr4	74945000	74946000	-0.9741654156884098
chr4	74946000	74947000	1.0507141956288737
chr4	74947000	74948000	0.8824806521350885
chr4	74948000	74949000	0.4118933494395248
chr4	74949000	74950000	0.8664626323820307
chr4	74951000	74952000	1.4276441464062932
chr4	74952000	74953000	-0.07016943141639162
chr4	74953000	74954000	1.1974491828095903
chr4	74954000	74955000	1.2738488268054817
chr4	74955000	74956000	-0.24273949956647897
chr4	74956000	74957000	1.65321472264411
chr4	74957000	74958000	0.650166903270456
chr4	74958000	74959000	1.2324285385329854
chr4	74959000	74960000	1.8358595871809442
chr4	74960000	74961000	-0.188946094095414
chr4	74961000	74962000	-1.3178955568371702
chr4	74962000	74963000	1.3235021473107613
chr4	74963000	74964000	0.9654679493970079
chr4	74964000	74965000	0.9218019308493636
chr4	74965000	74966000	1.3319160728924504
chr4	74966000	74967000	0.8027343222147737
chr4	74967000	74968000	-0.12865520985974302
chr4	74968000	74969000	0.8400440603480175
chr4	74969000	74970000	-0.22568256514075044
chr4	74970000	74971000	0.997612054061753
chr4	74971000	74972000	-0.8130832980052396
chr4	74972000	74973000	1.042051720094787
chr4	74974000	74975000	0.418572507181027
chr4	74975000	74976000	1.7248308326531767
chr4	74976000	74977000	0.2929497925676735
chr4	74977000	74978000	-0.28173119147811915
chr4	74978000	74979000	-1.4667476810296989
chr4	74979000	74980000	-2.089583811372728
chr4	74980000	74981000	-0.3192358413629419
chr4	74982000	74983000	0.798388663992947
chr4	74983000	74984000	0.35701881350821474
chr4	74984000	74985000	1.1121504177295116
chr4	74985000	74986000	1.3981751693783904
chr4	74986000	74987000	0.32562434242018184
chr4	74987000	74988000	0.16044297639612282
chr4	74988000	74989000	1.2098876955370748
chr4	74989000	74990000	-1.2460810530684285
chr4	74990000	74991000	0.4601496212248158
chr4	74991000	74992000	1.5295569685367583
chr4	74992000	74993000	1.8419572170130858
chr4	74993000	74994000	1.7015137762829662
chr4	74994000	74995000	0.9436131659957185
chr4	74995000	74996000	2.364681295809302
chr4	74996000	74997000	1.6038578310752902
chr4	74997000	74998000	-1.0924474733280034
chr4	74998000	74999000	-0.2742706943114787
chr4	74999000	75000000	-1.6102350079086198
chr4	75000000	75001000	0.6147642637299201
chr4	75001000	75002000	-1.928670944811337
chr4	75002000	75003000	1.7271465367290892
chr4	75003000	75004000	1.150622312640109
chr4	75004000	75005000	2.5601173663878165
chr4	75005000	75006000	1.3825748993042315
chr4	75007000	75008000	0.8698896702831006
chr4	75008000	75009000	-0.6812191914003143
chr4	75009000	75010000	-0.18711427209940942
chr4	75010000	75011000	0.6779358710267169
chr4	75011000	75012000	0.4062296682680373
chr4	75012000	75013000	1.5491754319900708
chr4	75014000	75015000	-0.19048157035097882
chr4	75015000	75016000	-1.6748503293569301
chr4	75016000	75017000	2.050579222675595
chr4	75017000	75018000	0.5660905866666223
chr4	75018000	75019000	1.6394073071781288
chr4	75019000	75020000	-0.24323043953522433
chr4	75021000	75022000	1.9387908115751162
chr4	75022000	75023000	0.5443560150517606
chr4	75023000	75024000	0.7117870233344002
chr4	75024000	75025000	-0.022981431834693474
chr4	75025000	75026000	0.12946696461852858
chr4	75026000	75027000	1.0788831292905467
chr4	75027000	75028000	1.388249260959911
chr4	75028000	75029000	-0.059406731698571615
chr4	75029000	75030000	1.7045009245742875
chr4	75030000	75031000	-0.6403248146440939
chr4	75031000	75032000	0.3030077101270975
chr4	75032000	75033000	0.3197412043746075
chr4	75033000	75034000	0.5318506979232855
chr4	75034000	75035000	0.32318440583491054
chr4	75035000	75036000	1.085536059480746
chr4	75036000	75037000	1.0702997250110187
chr4	75037000	75038000	0.1324823995352267
chr4	75038000	75039000	1.9974516127418798
chr4	75039000	75040000	0.5790116337087071
chr4	75040000	75041000	-0.5593448464310697
chr4	75041000	75042000	0.9375353784732987
chr4	75042000	75043000	-1.531499163576188
chr4	75043000	75044000	0.5037679702320986
chr4	75044000	75045000	1.2248947489098743
chr4	75045000	75046000	0.7070723568556209
chr4	75046000	75047000	1.9563055642108675
chr4	75047000	75048000	0.22105708920429654
chr4	75048000	75049000	2.6373239622563496
chr4	75050000	75051000	-1.1937847525460903
chr4	75051000	75052000	-0.7196296870971551
chr4	75053000	75054000	-1.4352451829707378
chr4	75054000	75055000	-1.5678183322952484
chr4	75055000	75056000	-1.374298763774061
chr4	75056000	75057000	-1.0402744223450386
chr4	75058000	75059000	-2.8538034670618333
chr4	75060000	75061000	-0.35948669401914146
chr4	75061000	75062000	-0.9490011709207025
chr4	75062000	75063000	0.8327623128778873
chr4	75063000	75064000	-1.635102243536068
chr4	75064000	75065000	0.4019722956852069
chr4	75065000	75066000	0.08852550878831726
chr4	75066000	75067000	0.1596352510721349
chr4	75067000	75068000	-0.7450685204880559
chr4	75068000	75069000	-0.8254712996423126
chr4	75069000	75070000	-1.9283056301329906
chr4	75070000	75071000	-1.6818175748723938
chr4	75071000	75072000	-1.7433357638701252
chr4	75072000	75073000	-1.0306787820979535
chr4	75073000	75074000	-1.8062917033590464
chr4	75074000	75075000	-2.33937419869571
chr4	75075000	75076000	-4.528755381073127
chr4	75076000	75077000	-5.693491109604271
chr4	75078000	75079000	-4.326612024046961
chr4	75080000	75081000	-3.389269206776685
chr4	75081000	75082000	-2.4727871873807676
chr4	75082000	75083000	-1.8542416408813087
chr4	75083000	75084000	-3.6513719302769525
chr4	75084000	75085000	-3.6823454739568584
chr4	75085000	75086000	-5.913590862526685
chr4	75086000	75087000	-7.349388037651598
chr4	75087000	75088000	-6.865515728013051
chr4	75088000	75089000	-3.1511387708485725
chr4	75089000	75090000	-4.210939335382412
chr4	75091000	75092000	-4.207797232982372
chr4	75093000	75094000	-7.5354755858105475
chr4	75094000	75095000	-5.826246448042813
chr4	75097000	75098000	-7.10490179326782
chr4	75098000	75099000	-3.5671454014711155
chr4	75099000	75100000	-2.6899945790904622
chr4	75100000	75101000	-6.181671592405176
chr4	75101000	75102000	-5.1133802429717266
chr4	75102000	75103000	-4.42306964967447
chr4	75104000	75105000	-7.004122571325312
chr4	75105000	75106000	-4.449295523700073
chr4	75106000	75107000	-6.109395889058126
chr4	75107000	75108000	-6.5318837327441415
chr4	75108000	75109000	-6.499696575051048
chr4	75109000	75110000	-7.0761358808946015
chr4	75110000	75111000	-4.803644041153286
chr4	75111000	75112000	-6.0052891702428
chr4	75114000	75115000	-6.902267103996248
chr4	75116000	75117000	-8.844030587163298
chr4	75117000	75118000	-5.7886774637427685
chr4	75118000	75119000	-4.193867625037632
chr4	75120000	75121000	-4.3655910954043495
chr4	75121000	75122000	-4.785589185713941
chr4	75124000	75125000	-5.480360056228445
chr4	75125000	75126000	-6.669621293027432
chr4	75126000	75127000	-3.0832709977198087
chr4	75127000	75128000	-7.560357816539092
chr4	75134000	75135000	-1.8533815824977926
chr4	75135000	75136000	-2.613117876809189
chr4	75136000	75137000	-4.2407811344384925
chr4	75138000	75139000	-2.618002771424691
chr4	75139000	75140000	-2.359262196063818
chr4	75140000	75141000	-3.3587145181483575
chr4	75141000	75142000	-5.198174714087925
chr4	75142000	75143000	-3.7153234719997417
chr4	75143000	75144000	-2.7532419058061093
chr4	75144000	75145000	-3.7571791318297336
chr4	75145000	75146000	-2.3614828191290442
chr4	75146000	75147000	-3.566523420017087
chr4	75147000	75148000	-4.513482021652298
chr4	75148000	75149000	-1.4487224397425784
chr4	75149000	75150000	-3.1333443355207105
chr4	75150000	75151000	-2.138238446383498
chr4	75151000	75152000	-3.5055152299313397
chr4	75152000	75153000	-5.071259179586152
chr4	75153000	75154000	-3.4407002874837436
chr4	75154000	75155000	-4.767836769159047
chr4	75155000	75156000	-3.5639685746381193
chr4	75156000	75157000	-4.237320369168094
chr4	75157000	75158000	-3.91465171107534
chr4	75159000	75160000	-4.338955060923638
chr4	75160000	75161000	-3.2915031734947315
chr4	75161000	75162000	-3.1939507049590983
chr4	75162000	75163000	-4.348937617620913
chr4	75163000	75164000	-2.954117774749344
chr4	75164000	75165000	-2.360942468109712
chr4	75165000	75166000	-3.266740463360154
chr4	75166000	75167000	-4.209053644491216
chr4	75167000	75168000	-6.16700936326713
chr4	75168000	75169000	-3.0929107094900394
chr4	75169000	75170000	-1.0456078439956034
chr4	75171000	75172000	-3.370617296578032
chr4	75172000	75173000	-2.6514515465674977
chr4	75173000	75174000	-4.129964864502293
chr4	75176000	75177000	-1.330781777466726
chr4	75177000	75178000	-0.9859803186555056
chr4	75178000	75179000	-1.5089375613997484
chr4	75179000	75180000	-1.356892161612366
chr4	75180000	75181000	-1.4709055360102523
chr4	75181000	75182000	-2.052531759776356
chr4	75184000	75185000	-3.8236965435966446
chr4	75185000	75186000	-1.454944122961039
chr4	75188000	75189000	-3.920509490076324
chr4	75189000	75190000	-4.1479042847624115
chr4	75190000	75191000	-3.52700692810567
chr4	75191000	75192000	-2.6546303228201547
chr4	75192000	75193000	-2.47010493775225
chr4	75193000	75194000	-0.44684929163629605
chr4	75194000	75195000	-0.7992835431768021
chr4	75196000	75197000	-3.8379659549888863
chr4	75198000	75199000	-3.9971325054015536
chr4	75199000	75200000	-3.998344058740632
chr4	75200000	75201000	-4.114091847252818
chr4	75201000	75202000	-5.001086314294284
chr4	75203000	75204000	-6.670298332426512
chr4	75204000	75205000	-3.5498215887189257
chr4	75205000	75206000	-3.21257576717394
chr4	75206000	75207000	-5.195905681339823
chr4	75207000	75208000	-4.225805632310955
chr4	75208000	75209000	-3.859372090196102
chr4	75210000	75211000	-2.040300567336973
chr4	75211000	75212000	-2.6985982008124516
chr4	75212000	75213000	-3.356486022569896
chr4	75214000	75215000	-5.407274575427611
chr4	75215000	75216000	-8.566867420095985
chr4	75216000	75217000	-9.866555719527254
chr4	75222000	75223000	-5.06691507561584
chr4	75225000	75226000	-3.207490550831054
chr4	75227000	75228000	-1.7685751785316266
chr4	75228000	75229000	-2.336555907944114
chr4	75229000	75230000	-1.7201201442958443
chr4	75230000	75231000	-2.258242103530581
chr4	75231000	75232000	-1.01600656028725
chr4	75232000	75233000	-1.1243340917772384
chr4	75233000	75234000	-0.47515252458967466
chr4	75234000	75235000	-1.1018767888316618
chr4	75235000	75236000	-2.5061737402166524
chr4	75236000	75237000	-2.5480612651558747
chr4	75237000	75238000	-3.352627169249256
chr4	75238000	75239000	0.9734964571117749
chr4	75239000	75240000	-3.9448708480839345
chr4	75241000	75242000	-3.4530771295114886
chr4	75242000	75243000	-0.9127547232282495
chr4	75243000	75244000	-2.887056356370615
chr4	75244000	75245000	-3.0288045681377547
chr4	75245000	75246000	-4.483712775765709
chr4	75247000	75248000	-2.821146611008511
chr4	75248000	75249000	-1.3396306466140577
chr4	75249000	75250000	-1.5169010900349227
chr4	75250000	75251000	-2.078737984120277
chr4	75251000	75252000	-1.147533021928702
chr4	75252000	75253000	-2.3119085441538245
chr4	75253000	75254000	-2.0734006691256566
chr4	75254000	75255000	-1.7592585046997449
chr4	75255000	75256000	-1.8169388442628083
chr4	75257000	75258000	-3.1303762570357656
chr4	75258000	75259000	-2.860731449649009
chr4	75259000	75260000	-3.0860188718863557
chr4	75260000	75261000	-5.006611309311313
chr4	75261000	75262000	-3.1900865350809924
chr4	75263000	75264000	-3.54749577405962
chr4	75264000	75265000	-3.6689545076620598
chr4	75267000	75268000	-4.791143640697716
chr4	75268000	75269000	-3.7603562282817276
chr4	75269000	75270000	-3.9757153959280114
chr4	75280000	75281000	-4.9990649658571655
chr4	75281000	75282000	-5.556352809038809
chr4	75282000	75283000	-4.103498960432759
chr4	75283000	75284000	-7.502465900809361
chr4	75284000	75285000	-3.1759956472583126
chr4	75285000	75286000	-7.141387115584454
chr4	75286000	75287000	-6.466391954052755
chr4	75287000	75288000	-4.964397546708716
chr4	75288000	75289000	-4.015013728932875
chr4	75289000	75290000	-5.036433093635339
chr4	75290000	75291000	-4.8933498740065104
chr4	75291000	75292000	-7.073840583654779
chr4	75292000	75293000	-6.262195288152559
chr4	75293000	75294000	-6.837762607251852
chr4	75297000	75298000	-9.463050098873422
chr4	75300000	75301000	-5.796700732760137
chr4	75302000	75303000	-5.667341134596366
chr4	75303000	75304000	-4.405175461332665
chr4	75304000	75305000	-4.519739888598693
chr4	75305000	75306000	-8.974697763259526
chr4	75306000	75307000	-6.59617201178257
chr4	75307000	75308000	-5.1983626361253865
chr4	75308000	75309000	-4.977349717866038
chr4	75309000	75310000	-8.923091583713845
chr4	75310000	75311000	-5.236906875710285
chr4	75311000	75312000	-6.501880198641678
chr4	75312000	75313000	-6.230949945910051
chr4	75313000	75314000	-7.9472714271557
chr4	75314000	75315000	-7.604921884733469
chr4	75315000	75316000	-8.670061392082205
chr4	75316000	75317000	-9.633225632814924
chr4	75317000	75318000	-7.762311438914316
chr4	75319000	75320000	-8.60192125795043
chr4	75320000	75321000	-4.822437366264327
chr4	75321000	75322000	-4.421780582993908
chr4	75323000	75324000	-3.8092597245371604
chr4	75324000	75325000	-4.044718808372776
chr4	75325000	75326000	-0.8642878610297717
chr4	75326000	75327000	-4.58554399979842
chr4	75328000	75329000	-6.176728543153417
chr4	75329000	75330000	-3.8442699648576486
chr4	75331000	75332000	-2.229678909262575
chr4	75332000	75333000	-4.806103309558126
chr4	75337000	75338000	-5.0758780191371144
chr4	75338000	75339000	-4.067798878438867
chr4	75339000	75340000	-4.385900478889457
chr4	75340000	75341000	-1.6811853952290368
chr4	75341000	75342000	-2.940315545755465
chr4	75342000	75343000	-2.1959875379376075
chr4	75344000	75345000	-0.42375293550630505
chr4	75345000	75346000	-3.011108402384341
chr4	75346000	75347000	-2.0206586710338317
chr4	75347000	75348000	-3.125083356170323
chr4	75348000	75349000	-1.2649352310298574
chr4	75349000	75350000	-3.3028709789044637
chr4	75350000	75351000	-2.907443019631182
chr4	75351000	75352000	-4.510985045830989
chr4	75352000	75353000	-3.198575537003464
chr4	75354000	75355000	-2.394155160662828
chr4	75355000	75356000	-3.9116456693008814
chr4	75357000	75358000	-1.6995194955314248
chr4	75358000	75359000	-3.1498759858585164
chr4	75359000	75360000	-3.4139212600478834
chr4	75360000	75361000	-2.9836380677716647
chr4	75361000	75362000	-2.715936557484537
chr4	75362000	75363000	-4.920767626768132
chr4	75363000	75364000	-4.668262066622425
chr4	75364000	75365000	-4.093122634529215
chr4	75365000	75366000	-5.062475740240656
chr4	75367000	75368000	-2.56610586848882
chr4	75368000	75369000	-4.741784974846978
chr4	75369000	75370000	-4.731487284807693
chr4	75370000	75371000	-5.3623170775136755
chr4	75371000	75372000	-2.960889125450427
chr4	75372000	75373000	-4.676875736502105
chr4	75373000	75374000	-4.280345091947883
chr4	75375000	75376000	-2.240360168706292
chr4	75376000	75377000	-4.816299296676883
chr4	75377000	75378000	-3.4217440942540835
chr4	75378000	75379000	-4.277596188370716
chr4	75380000	75381000	-8.315195298181465
chr4	75382000	75383000	-6.596563848807212
chr4	75384000	75385000	-3.576663983456985
chr4	75385000	75386000	-6.855585393361504
chr4	75386000	75387000	-3.485478900454682
chr4	75390000	75391000	-9.681327570796977
chr4	75391000	75392000	-8.166602210446927
chr4	75392000	75393000	-7.613391448694125
chr4	75394000	75395000	-6.988982149757675
chr4	75395000	75396000	-5.517979924490656
chr4	75396000	75397000	-6.742776872674217
chr4	75398000	75399000	-7.96157119214133
chr4	75399000	75400000	-6.61623035973119
chr4	75400000	75401000	-9.678273217708485
chr4	75401000	75402000	-5.931878771997155
chr4	75408000	75409000	-4.484539766200521
chr4	75409000	75410000	-7.868339615722795
chr4	75410000	75411000	-4.910668313015864
chr4	75412000	75413000	-7.739825391965825
chr4	75413000	75414000	-8.651412504124304
chr4	75414000	75415000	-4.4635661670283415
chr4	75416000	75417000	-8.220988905163745
chr4	75417000	75418000	-7.455977684789477
chr4	75418000	75419000	-7.698472579072768
chr4	75419000	75420000	-3.7757823531354635
chr4	75420000	75421000	-7.768442793015045
chr4	75421000	75422000	-8.819248469769546
chr4	75422000	75423000	-5.394604060732458
chr4	75423000	75424000	-4.6056665996943424
chr4	75424000	75425000	-2.8661443861916465
chr4	75425000	75426000	-5.977929615115554
chr4	75426000	75427000	-5.992853721566786
chr4	75427000	75428000	-6.3922453269029855
chr4	75428000	75429000	-6.0003705873228474
chr4	75429000	75430000	-2.743687702079488
chr4	75430000	75431000	-5.163224612965833
chr4	75431000	75432000	-5.163439847531009
chr4	75432000	75433000	-6.647180224495636
chr4	75434000	75435000	-4.905417548014115
chr4	75435000	75436000	-4.238794073478703
chr4	75436000	75437000	-6.964889130855504
chr4	75437000	75438000	-6.5853285505330925
chr4	75438000	75439000	-6.023114530019776
chr4	75439000	75440000	-3.73435723384906
chr4	75440000	75441000	-0.5456795345862547
chr4	75441000	75442000	-6.172657194720373
chr4	75448000	75449000	-4.067616457128889
chr4	75449000	75450000	-3.031202324654013
chr4	75450000	75451000	0.020164113563844937
chr4	75451000	75452000	-1.4426773168462237
chr4	75454000	75455000	-0.9722734990380142
chr4	75455000	75456000	-2.850042057806518
chr4	75456000	75457000	-3.3993197691307984
chr4	75457000	75458000	-0.7273550347403205
chr4	75458000	75459000	0.37876573087066845
chr4	75459000	75460000	0.1548314351196962
chr4	75460000	75461000	0.809922912409205
chr4	75461000	75462000	0.7265988337104505
chr4	75462000	75463000	-0.003442321841975847
chr4	75464000	75465000	0.1896962041186222
chr4	75465000	75466000	2.1499941154388877
chr4	75466000	75467000	1.4597015411411491
chr4	75467000	75468000	0.34199628825619255
chr4	75468000	75469000	2.203304896356098
chr4	75470000	75471000	0.5052116981650876
chr4	75471000	75472000	1.0848257297959893
chr4	75472000	75473000	1.5203847872763747
chr4	75473000	75474000	0.21684401984465007
chr4	75474000	75475000	0.4870557042042602
chr4	75475000	75476000	0.33106787750020644
chr4	75476000	75477000	1.3473805203718228
chr4	75477000	75478000	1.575505457526573
chr4	75478000	75479000	0.8034565539448842
chr4	75479000	75480000	-2.0431324765164813
chr4	75480000	75481000	-0.23169524588001902
chr4	75481000	75482000	1.7479069709743673
chr4	75482000	75483000	2.1692100170930715
chr4	75483000	75484000	-1.824506417076006
chr4	75484000	75485000	1.012573344974139
chr4	75485000	75486000	0.13442210128245552
chr4	75486000	75487000	0.2980310374723167
chr4	75489000	75490000	0.9662598191278425
chr4	75490000	75491000	1.9223904256517066
chr4	75491000	75492000	0.8354356920181406
chr4	75492000	75493000	0.3146379080021548
chr4	75493000	75494000	0.8466074085967881
chr4	75494000	75495000	1.822033233675933
chr4	75495000	75496000	-0.07607226857347903
chr4	75496000	75497000	-0.1851150796716596
chr4	75497000	75498000	0.6806601609711789
chr4	75499000	75500000	1.7199800096662237
chr4	75500000	75501000	1.0176445092447057
chr4	75501000	75502000	-0.6737198024267468
chr4	75502000	75503000	0.6076991656253939
chr4	75503000	75504000	-0.66914430360951
chr4	75504000	75505000	-1.034360887883912
chr4	75505000	75506000	0.622443185679724
chr4	75507000	75508000	0.7334618320762671
chr4	75508000	75509000	0.12883530189136919
chr4	75509000	75510000	1.9657605365089266
chr4	75510000	75511000	1.6795514324785896
chr4	75511000	75512000	-0.024914935513573988
chr4	75513000	75514000	1.637757015613317
chr4	75514000	75515000	0.8135799411645069
chr4	75515000	75516000	0.9987061410831024
chr4	75516000	75517000	-0.10683160731452093
chr4	75518000	75519000	-0.05740920628207077
chr4	75520000	75521000	0.593447337472932
chr4	75521000	75522000	-2.5274880230278245
chr4	75522000	75523000	1.2393880233468766
chr4	75523000	75524000	-0.7121780926286748
chr4	75524000	75525000	0.9266636253926015
chr4	75525000	75526000	0.0642031265270924
chr4	75526000	75527000	1.2632124883534386
chr4	75527000	75528000	0.915131969904261
chr4	75528000	75529000	0.6883078737084739
chr4	75529000	75530000	1.4505112192585503
chr4	75530000	75531000	1.3334156072831993
chr4	75531000	75532000	0.3768217233772154
chr4	75532000	75533000	-1.3917127943226881
chr4	75533000	75534000	-1.7305803951452225
chr4	75534000	75535000	-0.7469458845498561
chr4	75535000	75536000	0.08408313060633577
chr4	75536000	75537000	0.09316718431289858
chr4	75537000	75538000	1.7470034843415134
chr4	75538000	75539000	1.013610835919765
chr4	75539000	75540000	1.2560428979212495
chr4	75540000	75541000	1.6106090225852614
chr4	75541000	75542000	1.4215196283932774
chr4	75542000	75543000	0.031096648272467234
chr4	75543000	75544000	1.9330469508776569
chr4	75544000	75545000	1.1521581904138194
chr4	75545000	75546000	-0.18007611490108502
chr4	75546000	75547000	0.6758764527318502
chr4	75547000	75548000	0.9432671984154344
chr4	75552000	75553000	1.3590369261110398
chr4	75553000	75554000	-2.355085582311116
chr4	75555000	75556000	-2.013759304437306
chr4	75556000	75557000	-0.12652920943562984
chr4	75557000	75558000	0.5167748893974166
chr4	75558000	75559000	-1.1321825701757826
chr4	75559000	75560000	2.2530054558268944
chr4	75560000	75561000	-0.39723481164536184
chr4	75564000	75565000	0.6338496097133334
chr4	75565000	75566000	-0.42500268291499876
chr4	75566000	75567000	-0.45071204928811265
chr4	75567000	75568000	-0.7076347760552117
chr4	75570000	75571000	-1.359942434458101
chr4	75572000	75573000	0.7856822387947376
chr4	75573000	75574000	-0.3057616291563774
chr4	75575000	75576000	0.3585409859304269
chr4	75576000	75577000	1.790178628844818
chr4	75577000	75578000	-0.6401677129454922
chr4	75578000	75579000	0.38075088172084554
chr4	75579000	75580000	2.459567170689509
chr4	75581000	75582000	1.961634279378366
chr4	75582000	75583000	-0.0916376869307412
chr4	75583000	75584000	1.1386620991714422
chr4	75584000	75585000	0.9693107092089147
chr4	75585000	75586000	-0.41370723568902606
chr4	75590000	75591000	0.05702331433645613
chr4	75591000	75592000	-1.1568674608025442
chr4	75592000	75593000	1.279238294534235
chr4	75593000	75594000	1.181346884850562
chr4	75594000	75595000	0.12900477241869476
chr4	75596000	75597000	0.3256554045339383
chr4	75597000	75598000	1.7155900063032576
chr4	75600000	75601000	0.16489128158312724
chr4	75601000	75602000	0.7311304590084299
chr4	75604000	75605000	0.3057783393641053
chr4	75605000	75606000	0.334340088350452
chr4	75606000	75607000	0.0639965622992633
chr4	75607000	75608000	-1.4134214898392337
chr4	75609000	75610000	1.2488972712767585
chr4	75610000	75611000	-0.5595097126246408
chr4	75612000	75613000	0.5731424295604749
chr4	75613000	75614000	-0.5324649553777376
chr4	75615000	75616000	0.04379525882235891
chr4	75617000	75618000	0.21925694105779936
chr4	75623000	75624000	1.1583080450091932
chr4	75625000	75626000	-0.268550834038182
chr4	75628000	75629000	1.9441137931281431
chr4	75630000	75631000	3.9805638031392907
chr4	75631000	75632000	0.6023891013428105
chr4	75632000	75633000	2.918961436473637
chr4	75633000	75634000	0.8660905785639664
chr4	75634000	75635000	1.5290068405873123
chr4	75635000	75636000	2.9768299174315827
chr4	75636000	75637000	3.1428563104238454
chr4	75637000	75638000	1.535528658974682
chr4	75638000	75639000	1.3455378870304195
chr4	75639000	75640000	1.1559104507856655
chr4	75640000	75641000	0.03594374770273096
chr4	75642000	75643000	-1.451296710217468
chr4	75644000	75645000	-0.3724628363592182
chr4	75645000	75646000	1.7687007487455522
chr4	75646000	75647000	0.8556578887103615
chr4	75647000	75648000	-0.17960261756334195
chr4	75648000	75649000	0.6816600925725462
chr4	75649000	75650000	-0.3492809957373111
chr4	75651000	75652000	-0.028596366401759072
chr4	75652000	75653000	1.7028304613546812
chr4	75654000	75655000	-0.47377991540978315
chr4	75655000	75656000	-0.8158675859145481
chr4	75656000	75657000	1.0843822543239232
chr4	75657000	75658000	1.010325512232221
chr4	75658000	75659000	0.8992450208201757
chr4	75659000	75660000	-1.3583406158890476
chr4	75660000	75661000	-1.9033754649551935
chr4	75661000	75662000	-1.0214900557276785
chr4	75662000	75663000	0.2328267765907195
chr4	75664000	75665000	-1.6295551762095883
chr4	75665000	75666000	-1.657298992239961
chr4	75666000	75667000	-2.5518807218456696
chr4	75667000	75668000	-0.8303046838904111
chr4	75668000	75669000	-0.9404766476470799
chr4	75669000	75670000	0.6144914296228672
chr4	75670000	75671000	-1.7020507062953398
chr4	75671000	75672000	-1.3298212875278115
chr4	75672000	75673000	-0.8633430553939447
chr4	75673000	75674000	-2.376888234258865
chr4	75677000	75678000	-0.3144564481790862
chr4	75678000	75679000	-0.37021001961150696
chr4	75679000	75680000	0.00360759564901059
chr4	75680000	75681000	0.9187383579378224
chr4	75683000	75684000	0.35677244075348186
chr4	75684000	75685000	-1.6633352436322428
chr4	75686000	75687000	1.2864020963689788
chr4	75687000	75688000	-0.35805020007483823
chr4	75688000	75689000	-0.33155615841133623
chr4	75690000	75691000	0.2766355129615701
chr4	75691000	75692000	0.6724074896795332
chr4	75692000	75693000	0.7334173440151643
chr4	75693000	75694000	-0.18879809261393618
chr4	75694000	75695000	0.44229860260848003
chr4	75696000	75697000	1.7088747487633458
chr4	75698000	75699000	1.0328529141374017
chr4	75699000	75700000	-0.8883120288421082
chr4	75701000	75702000	-2.008286505094982
chr4	75703000	75704000	-1.1369641991202213
chr4	75705000	75706000	0.8636931951516106
chr4	75708000	75709000	0.5068090156996583
chr4	75710000	75711000	-0.3421233837914994
chr4	75712000	75713000	1.549606742990773
chr4	75713000	75714000	1.0445726365402386
chr4	75715000	75716000	1.2376491441090463
chr4	75716000	75717000	-0.6081120786849912
chr4	75717000	75718000	-1.008709339717128
chr4	75718000	75719000	-1.0300034107870006
chr4	75722000	75723000	0.2566018601852648
chr4	75723000	75724000	-1.1884608859194372
chr4	75725000	75726000	1.3327519239918095
chr4	75727000	75728000	-2.1255667438844457
chr4	75728000	75729000	-1.8393316280951275
chr4	75729000	75730000	-1.5482428991559438
chr4	75730000	75731000	-1.767427880791327
chr4	75731000	75732000	0.9486764091545481
chr4	75735000	75736000	-0.30342994510556
chr4	75740000	75741000	-2.368648062074711
chr4	75742000	75743000	-2.9851097861175746
chr4	75744000	75745000	-3.2932976822752664
chr4	75745000	75746000	-0.35443320267361444
chr4	75746000	75747000	-0.6030747236523677
chr4	75754000	75755000	0.08919222638788682
chr4	75755000	75756000	0.1743128795607191
chr4	75757000	75758000	-1.7470728964866673
chr4	75758000	75759000	-0.9648650314511461
chr4	75761000	75762000	0.06640004068603511
chr4	75763000	75764000	0.11448887614583025
chr4	75764000	75765000	-1.8607380632863888
chr4	75766000	75767000	0.7260300403549597
chr4	75767000	75768000	0.8116621434013163
chr4	75768000	75769000	-1.7730136440764386
chr4	75770000	75771000	1.0281572723293744
chr4	75771000	75772000	-1.97055041104341
chr4	75772000	75773000	0.6168517119139451
chr4	75773000	75774000	-1.2017232272500347
chr4	75774000	75775000	1.3728888497954994
chr4	75775000	75776000	1.5439429229977215
chr4	75776000	75777000	0.545158770442832
chr4	75777000	75778000	1.1274392083012545
chr4	75778000	75779000	-0.7099137263265161
chr4	75779000	75780000	-0.969883715804013
chr4	75781000	75782000	-0.15788011093143467
chr4	75782000	75783000	1.2547132561621703
chr4	75783000	75784000	-0.02661562075111086
chr4	75784000	75785000	1.2232004191248635
chr4	75785000	75786000	-0.7014046022423472
chr4	75786000	75787000	-0.5506195800312246
chr4	75787000	75788000	-0.04440624888031332
chr4	75789000	75790000	0.07368631522889148
chr4	75792000	75793000	0.7042170301236161
chr4	75794000	75795000	-0.47077887791711104
chr4	75795000	75796000	1.5512933897259011
chr4	75798000	75799000	0.6063388624025197
chr4	75799000	75800000	-1.1845982641810646
chr4	75801000	75802000	1.372817718649049
chr4	75804000	75805000	1.1360406046051357
chr4	75806000	75807000	-0.15500729947702296
chr4	75807000	75808000	-1.8647445097471729
chr4	75810000	75811000	-0.7109724645599987
chr4	75811000	75812000	0.6806682419390067
chr4	75812000	75813000	2.6649608868362713
chr4	75813000	75814000	-0.07787806883430529
chr4	75814000	75815000	0.09486816495806216
chr4	75816000	75817000	1.1356699228567138
chr4	75817000	75818000	-1.181950395508722
chr4	75818000	75819000	2.1139905494513203
chr4	75819000	75820000	-0.13836587372437714
chr4	75820000	75821000	-0.17140988613208338
chr4	75821000	75822000	-0.35570826133505384
chr4	75822000	75823000	0.3169431417380874
chr4	75823000	75824000	-0.04166394651020336
chr4	75824000	75825000	0.2018874746160629
chr4	75825000	75826000	1.108180041527347
chr4	75828000	75829000	-0.005319730256246813
chr4	75829000	75830000	-1.1717098187919563
chr4	75830000	75831000	-1.2574244558025316
chr4	75831000	75832000	0.9611390530132576
chr4	75833000	75834000	0.07917195808897694
chr4	75834000	75835000	3.477283445534697
chr4	75835000	75836000	0.23738237547241406
chr4	75837000	75838000	0.9064191467432173
chr4	75838000	75839000	0.2332742526868867
chr4	75839000	75840000	1.2578865954343996
chr4	75841000	75842000	-0.1980916717304937
chr4	75842000	75843000	1.690572011216286
chr4	75844000	75845000	0.8186295010309671
chr4	75845000	75846000	-1.4687205040041442
chr4	75848000	75849000	0.6664622477430999
chr4	75849000	75850000	0.3519005396873942
chr4	75851000	75852000	-0.8679338563999134
chr4	75852000	75853000	0.7479926652104736
chr4	75853000	75854000	0.15496462548604556
chr4	75854000	75855000	-1.1849078924137575
chr4	75855000	75856000	1.5029000455323547
chr4	75857000	75858000	-0.5022843456544396
chr4	75860000	75861000	-0.9631399668531077
chr4	75864000	75865000	1.0500258544372931
chr4	75865000	75866000	1.9050678369602487
chr4	75866000	75867000	0.471209776940097
chr4	75869000	75870000	-0.06868239106343009
chr4	75870000	75871000	1.1651156972181225
chr4	75871000	75872000	0.9355973945759591
chr4	75872000	75873000	0.20597306721094263
chr4	75873000	75874000	-0.4854921685341431
chr4	75874000	75875000	-0.34541154901823656
chr4	75875000	75876000	1.8313506413879959
chr4	75876000	75877000	-0.322806273864107
chr4	75878000	75879000	0.4118455480207897
chr4	75880000	75881000	0.19638497329761195
chr4	75882000	75883000	0.17515022586759021
chr4	75884000	75885000	-0.39597922759222387
chr4	75885000	75886000	-0.7033181284501125
chr4	75886000	75887000	-0.68597706577631
chr4	75887000	75888000	-1.039832660947254
chr4	75888000	75889000	-2.082050334701016
chr4	75889000	75890000	1.1682777856306157
chr4	75890000	75891000	-1.3118602851574528
chr4	75891000	75892000	0.6192289372018539
chr4	75892000	75893000	0.7555915941120471
chr4	75893000	75894000	1.1690538683145109
chr4	75894000	75895000	-0.4438391616473189
chr4	75896000	75897000	1.0954532170110283
chr4	75897000	75898000	-1.0755113249393426
chr4	75898000	75899000	-0.48588254836588596
chr4	75899000	75900000	-2.638905832939997
chr4	75900000	75901000	-1.0957024866206089
chr4	75901000	75902000	-0.38553638369580007
chr4	75902000	75903000	-0.1820501091684879
chr4	75903000	75904000	0.2819953162613507
chr4	75904000	75905000	-1.1718008558274537
chr4	75905000	75906000	0.11980833720825541
chr4	75906000	75907000	-1.17713050135717
chr4	75908000	75909000	-2.2281280279046705
chr4	75910000	75911000	-1.0934907196137391
chr4	75911000	75912000	-0.9761638282783173
chr4	75913000	75914000	0.32681510789526436
chr4	75915000	75916000	0.4509224746567304
chr4	75918000	75919000	-0.3074944796401989
chr4	75920000	75921000	1.9826218638634063
chr4	75921000	75922000	-0.8241928346759028
chr4	75922000	75923000	-0.5869135255538509
chr4	75923000	75924000	0.6158990825240046
chr4	75924000	75925000	1.9313280313358074
chr4	75925000	75926000	-0.17614158719734832
chr4	75928000	75929000	0.6587712881761122
chr4	75929000	75930000	1.741111836634723
chr4	75930000	75931000	0.05245307442742368
chr4	75931000	75932000	0.13528944843049057
chr4	75932000	75933000	0.5954905038595134
chr4	75936000	75937000	-0.4119243289853351
chr4	75939000	75940000	-0.09271146210762793
chr4	75941000	75942000	1.7663115795926396
chr4	75943000	75944000	0.4648685537811727
chr4	75945000	75946000	0.02478005577137926
chr4	75947000	75948000	-0.1985707102661576
chr4	75948000	75949000	0.90388771140746
chr4	75951000	75952000	1.1152778901699445
chr4	75952000	75953000	-1.3469536062367828
chr4	75953000	75954000	0.7208289151131028
chr4	75954000	75955000	-1.4517735573097963
chr4	75955000	75956000	1.0032215716463735
chr4	75956000	75957000	0.2965576870592944
chr4	75957000	75958000	0.8338430714666363
chr4	75958000	75959000	-0.5145378299167723
chr4	75960000	75961000	0.31988760194883936
chr4	75961000	75962000	-2.0216826601299656
chr4	75962000	75963000	-3.254076063818365
chr4	75963000	75964000	-1.5503041325848907
chr4	75965000	75966000	-0.590352820808352
chr4	75966000	75967000	0.2388995336244715
chr4	75968000	75969000	0.01538879032713767
chr4	75970000	75971000	-0.4682497730811859
chr4	75973000	75974000	0.4001277140786733
chr4	75975000	75976000	-0.4189736368888714
chr4	75976000	75977000	-0.26999100790403546
chr4	75977000	75978000	-1.2105019722041876
chr4	75980000	75981000	0.042111397122132584
chr4	75981000	75982000	-1.0754446770185375
chr4	75982000	75983000	-0.3619553242604496
chr4	75983000	75984000	-0.6336978910928887
chr4	75985000	75986000	0.5626921592878197
chr4	75986000	75987000	0.04233819793506638
chr4	75987000	75988000	1.8940554120368005
chr4	75988000	75989000	-0.026409816144178616
chr4	75989000	75990000	-0.4696501319136004
chr4	75990000	75991000	-2.709829650787166
chr4	75991000	75992000	-0.8188785681031495
chr4	75992000	75993000	-1.718040396028146
chr4	75995000	75996000	0.19624644354158643
chr4	75996000	75997000	1.725644969065698
chr4	75997000	75998000	0.26715660100338334
chr4	75998000	75999000	-0.563118175857844
chr4	75999000	76000000	0.7848760339507108
chr4	76001000	76002000	1.9835906022788472
chr4	76002000	76003000	1.24437793311087
chr4	76003000	76004000	1.549510441716288
chr4	76004000	76005000	-0.48101931703481077
chr4	76005000	76006000	1.575260142070284
chr4	76006000	76007000	0.08541374365556098
chr4	76007000	76008000	0.8520812348857465
chr4	76008000	76009000	1.4663971071283015
chr4	76009000	76010000	0.6054848386064913
chr4	76010000	76011000	1.0376797946385419
chr4	76011000	76012000	-0.9721621973895135
chr4	76012000	76013000	-0.42831265663446333
chr4	76013000	76014000	-0.26121166769804144
chr4	76014000	76015000	0.37699835108477914
chr4	76015000	76016000	-0.37436542668496975
chr4	76016000	76017000	0.2863569201554813
chr4	76017000	76018000	0.44083098179470304
chr4	76018000	76019000	0.08454550929662517
chr4	76020000	76021000	-0.7544489605985931
chr4	76021000	76022000	-1.4773539274299998
chr4	76022000	76023000	0.6680493013645483
chr4	76023000	76024000	-1.3638529756628217
chr4	76024000	76025000	0.3537005254703862
chr4	76025000	76026000	-0.08672664869996853
chr4	76026000	76027000	-0.8249487045289661
chr4	76028000	76029000	0.8127781619436025
chr4	76029000	76030000	-0.6046683829984157
chr4	76033000	76034000	0.1343053233424727
chr4	76036000	76037000	-0.47198616112226316
chr4	76037000	76038000	0.9720539037779821
chr4	76038000	76039000	0.6156828582651903
chr4	76043000	76044000	0.1431822483775787
chr4	76044000	76045000	1.5667911869685285
chr4	76045000	76046000	-0.3450373770957699
chr4	76046000	76047000	-0.2649072423147106
chr4	76047000	76048000	0.3844712749357657
chr4	76048000	76049000	-0.5854110590147711
chr4	76049000	76050000	0.6816787119679378
chr4	76050000	76051000	1.3564390967563527
chr4	76052000	76053000	-0.9922679831800146
chr4	76056000	76057000	1.0358572511218738
chr4	76058000	76059000	0.7460101521795516
chr4	76061000	76062000	1.0373814958854188
chr4	76064000	76065000	-0.498632207660237
chr4	76065000	76066000	0.3279024552485702
chr4	76066000	76067000	2.2354913493876363
chr4	76067000	76068000	-0.39281790302209235
chr4	76068000	76069000	-3.659744655240322
chr4	76070000	76071000	0.051229383454878714
chr4	76071000	76072000	0.6270251083856658
chr4	76072000	76073000	-1.4418492893140071
chr4	76073000	76074000	-0.8483136640528597
chr4	76074000	76075000	-0.04233253356657164
chr4	76075000	76076000	0.5818646848066572
chr4	76076000	76077000	0.030192902119345756
chr4	76077000	76078000	-2.0935329332293615
chr4	76078000	76079000	-0.9116313017401622
chr4	76079000	76080000	-1.6987428604187396
chr4	76080000	76081000	0.032661759813981055
chr4	76081000	76082000	-0.22864195073522786
chr4	76082000	76083000	-0.3257911695020087
chr4	76083000	76084000	-0.3574640917960389
chr4	76084000	76085000	0.3051537541409581
chr4	76085000	76086000	1.3937959190061806
chr4	76086000	76087000	-0.6125141694118377
chr4	76087000	76088000	1.7487233266874531
chr4	76088000	76089000	-0.8246879739408713
chr4	76089000	76090000	-2.036527295503219
chr4	76090000	76091000	-1.159241350270218
chr4	76092000	76093000	-0.7084336699083528
chr4	76093000	76094000	-0.9887649236870697
chr4	76094000	76095000	0.1523783988369699
chr4	76095000	76096000	-2.414436992182829
chr4	76096000	76097000	0.58125980229459
chr4	76097000	76098000	1.3967818638095586
chr4	76098000	76099000	-1.234801990133407
chr4	76099000	76100000	0.670483696163941
chr4	76101000	76102000	-0.3012739115951012
chr4	76102000	76103000	1.2366681531697536
chr4	76104000	76105000	-0.7381125181651571
chr4	76105000	76106000	-0.32510858858978964
chr4	76106000	76107000	-0.4397342810544801
chr4	76107000	76108000	-0.9027049222927876
chr4	76108000	76109000	-0.1231011420447459
chr4	76109000	76110000	0.9791812905384388
chr4	76110000	76111000	0.508887924974968
chr4	76111000	76112000	0.3680234792995992
chr4	76112000	76113000	-0.6366961390206054
chr4	76113000	76114000	0.07798979949459801
chr4	76115000	76116000	1.0631714355685808
chr4	76116000	76117000	-0.6436259529321121
chr4	76117000	76118000	0.8549439840658382
chr4	76119000	76120000	0.45001436098469694
chr4	76121000	76122000	-0.44684238306098845
chr4	76122000	76123000	-0.22006120925189052
chr4	76123000	76124000	-0.28543318212056845
chr4	76124000	76125000	2.291357672203274
chr4	76126000	76127000	1.0465679639623764
chr4	76130000	76131000	1.4277143575347355
chr4	76131000	76132000	2.3672385352153396
chr4	76133000	76134000	1.4286032648477698
chr4	76134000	76135000	0.6891853257993658
chr4	76135000	76136000	-0.4627601884458028
chr4	76136000	76137000	3.0582426466061383
chr4	76137000	76138000	0.4967971791611869
chr4	76138000	76139000	0.6932883844595654
chr4	76139000	76140000	-0.5234831554748768
chr4	76141000	76142000	0.9897923626749641
chr4	76142000	76143000	0.9056851338786333
chr4	76143000	76144000	-0.34200999022937834
chr4	76144000	76145000	1.8043394911517352
chr4	76145000	76146000	0.37011994715663205
chr4	76147000	76148000	-0.7840844763554434
chr4	76149000	76150000	1.1503121766219382
chr4	76151000	76152000	1.4383580555432458
chr4	76153000	76154000	2.109659728792492
chr4	76154000	76155000	0.9149479118119554
chr4	76155000	76156000	-0.12322391730783662
chr4	76156000	76157000	1.5763765626230142
chr4	76157000	76158000	-0.5623329287106088
chr4	76158000	76159000	0.7675425576909478
chr4	76159000	76160000	0.4431818917774943
chr4	76160000	76161000	0.11390877236429943
chr4	76161000	76162000	1.8999022361825784
chr4	76162000	76163000	0.004088645709773922
chr4	76163000	76164000	3.366117271647325
chr4	76165000	76166000	0.2084936350759237
chr4	76166000	76167000	3.0146440314186895
chr4	76168000	76169000	2.356901788968237
chr4	76169000	76170000	1.8309961395181071
chr4	76170000	76171000	0.5270223095995338
chr4	76171000	76172000	1.4025039743738503
chr4	76172000	76173000	-0.3789543812833401
chr4	76173000	76174000	-0.05135873446593621
chr4	76174000	76175000	0.7576048416144592
chr4	76175000	76176000	-0.21310421649409803
chr4	76176000	76177000	2.375333674470617
chr4	76178000	76179000	1.1363305851871501
chr4	76179000	76180000	1.8159099682230715
chr4	76180000	76181000	2.4435714383290374
chr4	76181000	76182000	0.5171725378050055
chr4	76182000	76183000	1.8218124325854632
chr4	76183000	76184000	0.8559219602233967
chr4	76184000	76185000	2.342721868924872
chr4	76185000	76186000	1.5482234257344485
chr4	76186000	76187000	0.8594607160515648
chr4	76187000	76188000	0.5554737737804541
chr4	76188000	76189000	0.9848480926503518
chr4	76189000	76190000	0.6575965945296489
chr4	76190000	76191000	0.8713223946172012
chr4	76192000	76193000	0.8363684436706745
chr4	76193000	76194000	1.210717391410118
chr4	76194000	76195000	1.4194709866490007
chr4	76195000	76196000	1.8429563090665513
chr4	76196000	76197000	0.18806965215067736
chr4	76197000	76198000	0.12335187106697636
chr4	76198000	76199000	-0.2944047706224002
chr4	76199000	76200000	1.8906579620990487
chr4	76200000	76201000	0.4535974964451198
chr4	76201000	76202000	0.5668183759100047
chr4	76202000	76203000	0.4784812011207373
chr4	76203000	76204000	1.7322502044867052
chr4	76204000	76205000	2.557621811605134
chr4	76205000	76206000	0.6288295755731594
chr4	76206000	76207000	2.6365409377348437
chr4	76207000	76208000	0.6022265871748136
chr4	76208000	76209000	0.45467696287700043
chr4	76209000	76210000	1.007887477164778
chr4	76210000	76211000	0.09744112570339006
chr4	76211000	76212000	-0.6486687504510738
chr4	76212000	76213000	0.4094561663126124
chr4	76214000	76215000	1.8911035447332618
chr4	76215000	76216000	1.6059645738164345
chr4	76216000	76217000	0.0648500379198919
chr4	76217000	76218000	2.5321422482348384
chr4	76218000	76219000	1.6861063657329631
chr4	76219000	76220000	-0.17951253756509777
chr4	76220000	76221000	0.37977947271871726
chr4	76221000	76222000	2.221357340216546
chr4	76222000	76223000	2.4512689739044276
chr4	76223000	76224000	2.114781537481346
chr4	76224000	76225000	0.9063155797353049
chr4	76226000	76227000	1.5173148496339912
chr4	76227000	76228000	-0.054384735182713646
chr4	76229000	76230000	-0.05337970242048299
chr4	76230000	76231000	3.4236903204220615
chr4	76231000	76232000	0.4529616286468226
chr4	76232000	76233000	1.0237552376179555
chr4	76234000	76235000	-1.256545638535685
chr4	76235000	76236000	0.17540074289056917
chr4	76238000	76239000	1.4741550636754055
chr4	76239000	76240000	0.5698381381460396
chr4	76240000	76241000	-0.6787723152606691
chr4	76241000	76242000	0.7439811610819107
chr4	76242000	76243000	3.3594948354662
chr4	76243000	76244000	1.9872470940286346
chr4	76245000	76246000	0.7482179631244161
chr4	76246000	76247000	2.7696402377711062
chr4	76248000	76249000	1.2812946432983823
chr4	76249000	76250000	3.0273736590540885
chr4	76250000	76251000	1.752400408463561
chr4	76251000	76252000	2.046628767861817
chr4	76252000	76253000	0.5093395207375991
chr4	76253000	76254000	1.2060746163447
chr4	76254000	76255000	0.9197755897798123
chr4	76255000	76256000	1.3029517606263414
chr4	76256000	76257000	0.9329147542426637
chr4	76257000	76258000	2.7614559450078606
chr4	76258000	76259000	2.870059476404911
chr4	76259000	76260000	0.16855390681708418
chr4	76261000	76262000	0.007824421097414384
chr4	76262000	76263000	0.46142932104808704
chr4	76263000	76264000	1.2850477341885953
chr4	76264000	76265000	1.6441423866256422
chr4	76265000	76266000	2.686027376382632
chr4	76266000	76267000	1.2405488038176256
chr4	76267000	76268000	1.3826286592302306
chr4	76268000	76269000	0.6378585569898432
chr4	76270000	76271000	1.8632262724521724
chr4	76272000	76273000	-0.8709382341141259
chr4	76273000	76274000	1.5988221755188907
chr4	76274000	76275000	-0.056655593941066465
chr4	76275000	76276000	2.828092653444586
chr4	76276000	76277000	1.7200681855814814
chr4	76277000	76278000	1.2802851162236728
chr4	76278000	76279000	2.010294030477355
chr4	76279000	76280000	1.5002162939153723
chr4	76280000	76281000	2.8428646396586053
chr4	76281000	76282000	2.440651963879797
chr4	76282000	76283000	-0.08688480994853688
chr4	76283000	76284000	1.3780210534360129
chr4	76284000	76285000	0.17217953039841294
chr4	76285000	76286000	1.5108011998259492
chr4	76286000	76287000	2.1437351224807393
chr4	76289000	76290000	1.158059387826105
chr4	76290000	76291000	1.8996404051466456
chr4	76291000	76292000	0.5397419825857476
chr4	76292000	76293000	2.0144726462002156
chr4	76293000	76294000	-0.47105475591739976
chr4	76294000	76295000	2.042039862863941
chr4	76295000	76296000	2.280742727076674
chr4	76296000	76297000	-1.3017871883619068
chr4	76298000	76299000	1.0285867557263388
chr4	76300000	76301000	2.643207663228923
chr4	76301000	76302000	2.7423061428214464
chr4	76303000	76304000	2.226428754520884
chr4	76304000	76305000	2.006783296373582
chr4	76305000	76306000	1.997632041163883
chr4	76306000	76307000	2.13502323907849
chr4	76307000	76308000	2.760121927633525
chr4	76310000	76311000	2.2092442707204896
chr4	76311000	76312000	1.1620507644444595
chr4	76312000	76313000	0.07554351176855852
chr4	76313000	76314000	0.7819313182482823
chr4	76314000	76315000	1.069323895509057
chr4	76315000	76316000	-1.4519834431455187
chr4	76317000	76318000	-1.4335877686565608
chr4	76318000	76319000	-0.789004746969256
chr4	76320000	76321000	-1.022799802555321
chr4	76322000	76323000	-0.9453317099292298
chr4	76323000	76324000	-0.8975505082995922
chr4	76324000	76325000	0.32127646731574544
chr4	76325000	76326000	-0.9868602846200851
chr4	76326000	76327000	-0.888624040434103
chr4	76327000	76328000	-0.5138368293413418
chr4	76328000	76329000	-0.8266657046486183
chr4	76329000	76330000	-0.9998012752646311
chr4	76330000	76331000	-1.1099800371846607
chr4	76331000	76332000	-0.26348347702000874
chr4	76332000	76333000	0.854177049773644
chr4	76333000	76334000	-1.352754994573877
chr4	76334000	76335000	-0.5391833487131803
chr4	76335000	76336000	-0.9327729276587791
chr4	76337000	76338000	0.007375046925096033
chr4	76338000	76339000	-0.6966243749714517
chr4	76339000	76340000	-0.39260315025781867
chr4	76340000	76341000	-0.3866098249936603
chr4	76341000	76342000	-1.1439308468192835
chr4	76342000	76343000	-2.1043410205371553
chr4	76343000	76344000	1.2705360136155512
chr4	76344000	76345000	-0.23196868211221547
chr4	76345000	76346000	0.7756037020869264
chr4	76346000	76347000	-1.0978278929532281
chr4	76347000	76348000	-0.3674132797368563
chr4	76349000	76350000	-0.21043964152516825
chr4	76350000	76351000	0.5112892664646592
chr4	76351000	76352000	0.857896776164228
chr4	76352000	76353000	-0.21898805344240133
chr4	76353000	76354000	0.33444001174063553
chr4	76355000	76356000	1.9104406232022786
chr4	76356000	76357000	0.7571825127263687
chr4	76357000	76358000	0.8084089626090392
chr4	76358000	76359000	1.4151416050059853
chr4	76359000	76360000	-0.26841304021579765
chr4	76361000	76362000	-0.06641098715873583
chr4	76362000	76363000	1.0992016021042312
chr4	76363000	76364000	2.0645213871812067
chr4	76364000	76365000	1.1662361047370011
chr4	76365000	76366000	3.017702570643375
chr4	76366000	76367000	-0.723737683982951
chr4	76367000	76368000	-0.006794828483084202
chr4	76368000	76369000	-0.2056922476890206
chr4	76369000	76370000	1.5483574927556196
chr4	76370000	76371000	-1.2144923118880593
chr4	76373000	76374000	0.08040177124973777
chr4	76374000	76375000	0.707554142127216
chr4	76375000	76376000	0.25546979897338284
chr4	76376000	76377000	0.9525610929248787
chr4	76377000	76378000	0.29296503246193817
chr4	76378000	76379000	1.2714962053783658
chr4	76379000	76380000	0.8606687088920922
chr4	76380000	76381000	-0.1496095585740532
chr4	76381000	76382000	0.718461779607932
chr4	76382000	76383000	-1.309971770959952
chr4	76383000	76384000	0.5921281645128004
chr4	76384000	76385000	0.3262937747405161
chr4	76385000	76386000	0.9722524468254662
chr4	76388000	76389000	1.3903130494579166
chr4	76389000	76390000	0.23368104832875328
chr4	76390000	76391000	-0.7524929401504411
chr4	76392000	76393000	0.9856827147451509
chr4	76393000	76394000	0.40163347838299096
chr4	76394000	76395000	0.7775465797632296
chr4	76395000	76396000	-0.622066146328971
chr4	76396000	76397000	2.054423963024456
chr4	76397000	76398000	-0.5600923715005302
chr4	76399000	76400000	0.6713180636220031
chr4	76401000	76402000	0.13639501343462196
chr4	76402000	76403000	-0.25119220598478104
chr4	76403000	76404000	1.6139914916634337
chr4	76404000	76405000	1.7277759257601586
chr4	76405000	76406000	0.04027216125867732
chr4	76406000	76407000	1.2994978971079199
chr4	76407000	76408000	-0.4200347071569533
chr4	76408000	76409000	-0.03417141422515047
chr4	76409000	76410000	-1.026490507972044
chr4	76410000	76411000	1.071871673624
chr4	76411000	76412000	0.44747716655367437
chr4	76412000	76413000	1.1751282826356613
chr4	76413000	76414000	-1.1173398693743983
chr4	76414000	76415000	-0.6001440896064372
chr4	76415000	76416000	-0.570107575566143
chr4	76416000	76417000	0.9965754292361961
chr4	76417000	76418000	0.2184256209840916
chr4	76418000	76419000	0.6765650202632629
chr4	76420000	76421000	-0.8468104826773046
chr4	76425000	76426000	1.6504758131440553
chr4	76426000	76427000	2.0442822160954175
chr4	76427000	76428000	1.5611076765391367
chr4	76428000	76429000	1.2564364280948794
chr4	76429000	76430000	1.1653652800699748
chr4	76430000	76431000	0.8002772893296
chr4	76433000	76434000	0.19493579330899066
chr4	76435000	76436000	1.0819038576507054
chr4	76436000	76437000	2.235753461752376
chr4	76437000	76438000	0.7769636950559085
chr4	76438000	76439000	1.2210795215185868
chr4	76439000	76440000	0.5285383612156258
chr4	76440000	76441000	-0.40767083291568446
chr4	76443000	76444000	-1.5021395333848486
chr4	76445000	76446000	0.5055889797613065
chr4	76447000	76448000	0.027226705979129854
chr4	76448000	76449000	0.4121374502586155
chr4	76449000	76450000	0.47536528531515465
chr4	76450000	76451000	0.025810735189975426
chr4	76451000	76452000	0.08048249825248481
chr4	76453000	76454000	-0.2780476309682828
chr4	76454000	76455000	-0.6910060369637764
chr4	76455000	76456000	0.09229732229543929
chr4	76456000	76457000	1.497429395040695
chr4	76458000	76459000	1.9241950966448413
chr4	76459000	76460000	0.40571596442893887
chr4	76461000	76462000	0.813132976358786
chr4	76462000	76463000	0.9232365412013858
chr4	76463000	76464000	-0.843301437586591
chr4	76464000	76465000	-0.7102152114337655
chr4	76465000	76466000	-0.7145175218736359
chr4	76466000	76467000	-1.2717444307055865
chr4	76467000	76468000	-0.31993282201216744
chr4	76468000	76469000	-1.129756102249332
chr4	76470000	76471000	-0.2548241341520578
chr4	76471000	76472000	-1.525110168445847
chr4	76472000	76473000	1.2789805076338858
chr4	76473000	76474000	-1.6288363439933027
chr4	76474000	76475000	1.1159480699460778
chr4	76475000	76476000	1.3141945779139623
chr4	76476000	76477000	2.0013149916987567
chr4	76477000	76478000	-0.059184475009201924
chr4	76478000	76479000	1.5871108608115165
chr4	76479000	76480000	-2.1853499733763333
chr4	76480000	76481000	-1.252919523678822
chr4	76482000	76483000	-0.1473967859982433
chr4	76484000	76485000	3.805353008979879
chr4	76485000	76486000	0.03406578445469565
chr4	76486000	76487000	0.13485778361570072
chr4	76487000	76488000	0.5534913156484971
chr4	76488000	76489000	0.3361998734522604
chr4	76489000	76490000	1.3127896703309268
chr4	76490000	76491000	2.6296251892184537
chr4	76491000	76492000	-0.48045667820438825
chr4	76492000	76493000	0.5572940120311548
chr4	76495000	76496000	-0.486352901056685
chr4	76498000	76499000	1.5890072961091497
chr4	76499000	76500000	1.4595656999375735
chr4	76500000	76501000	-0.4069722167654777
chr4	76501000	76502000	2.1799550087702833
chr4	76502000	76503000	0.4031679140161893
chr4	76503000	76504000	2.1173951403532256
chr4	76504000	76505000	1.1239810626822933
chr4	76506000	76507000	1.8198451734195478
chr4	76507000	76508000	0.7467005969753375
chr4	76508000	76509000	-0.18283028362353249
chr4	76509000	76510000	0.3276074583075611
chr4	76510000	76511000	2.1712271260217486
chr4	76511000	76512000	2.5350079793914397
chr4	76512000	76513000	0.8068035864318422
chr4	76513000	76514000	0.5585368754371035
chr4	76514000	76515000	2.655941486266521
chr4	76516000	76517000	1.4394773270935186
chr4	76517000	76518000	2.6531422368276094
chr4	76518000	76519000	0.8550471554857353
chr4	76519000	76520000	1.1787050103768115
chr4	76520000	76521000	-0.011368194975242355
chr4	76521000	76522000	-0.5354190504506379
chr4	76522000	76523000	1.5469344138771628
chr4	76523000	76524000	3.8730467236292614
chr4	76524000	76525000	0.721848180647595
chr4	76525000	76526000	1.8254728156139743
chr4	76526000	76527000	1.6820768601681284
chr4	76527000	76528000	0.4471419986323183
chr4	76529000	76530000	-0.4234593699712192
chr4	76530000	76531000	0.9397950399523496
chr4	76533000	76534000	0.10120904902538976
chr4	76534000	76535000	1.140428899348068
chr4	76535000	76536000	1.4258647050804012
chr4	76536000	76537000	0.019214905451867346
chr4	76537000	76538000	0.4760315382151561
chr4	76538000	76539000	0.553323793276581
chr4	76539000	76540000	1.9798914582993863
chr4	76540000	76541000	1.34371803345494
chr4	76541000	76542000	-0.5422842088662934
chr4	76542000	76543000	1.9062205869025646
chr4	76543000	76544000	1.9632225743342688
chr4	76545000	76546000	-0.01216038655015559
chr4	76546000	76547000	1.2785765513297624
chr4	76547000	76548000	-0.5820023089442214
chr4	76549000	76550000	0.5692958277500914
chr4	76550000	76551000	1.070446068642362
chr4	76551000	76552000	0.3743881410963313
chr4	76553000	76554000	0.8323338344935178
chr4	76555000	76556000	2.2041448026820243
chr4	76556000	76557000	1.2444192618973988
chr4	76557000	76558000	1.3834029370433631
chr4	76558000	76559000	-0.4315214558164987
chr4	76559000	76560000	2.588933750814728
chr4	76560000	76561000	2.3345503599456494
chr4	76562000	76563000	1.383428321093601
chr4	76563000	76564000	1.7598023499123827
chr4	76564000	76565000	0.3620300275849061
chr4	76567000	76568000	0.23553922084751508
chr4	76568000	76569000	0.448178044988677
chr4	76569000	76570000	0.870860251376872
chr4	76570000	76571000	1.613110860547599
chr4	76571000	76572000	2.4169474708526515
chr4	76572000	76573000	2.32981617835464
chr4	76573000	76574000	0.6383989982737471
chr4	76574000	76575000	-0.515114685536071
chr4	76575000	76576000	2.3116238902560244
chr4	76576000	76577000	1.1611261568075595
chr4	76577000	76578000	1.6060038387956797
chr4	76578000	76579000	0.8993814845889798
chr4	76579000	76580000	-1.7117043919136241
chr4	76581000	76582000	0.15890523275821178
chr4	76582000	76583000	-0.26387112175595234
chr4	76583000	76584000	2.7395078896373533
chr4	76584000	76585000	-0.2224368495311952
chr4	76585000	76586000	0.9481173078939081
chr4	76586000	76587000	1.561615191345357
chr4	76587000	76588000	2.320580993957392
chr4	76588000	76589000	1.1303946924752761
chr4	76589000	76590000	1.8436776453778194
chr4	76591000	76592000	1.5896448183151068
chr4	76592000	76593000	0.8228720361350679
chr4	76593000	76594000	0.6728989534966413
chr4	76594000	76595000	1.4160314464097903
chr4	76595000	76596000	0.3833671874750331
chr4	76596000	76597000	1.1212351022347578
chr4	76597000	76598000	1.6823837669444393
chr4	76598000	76599000	-0.3642865399982446
chr4	76599000	76600000	-0.3708288181682019
chr4	76600000	76601000	1.8544606241963368
chr4	76601000	76602000	1.5987638780748885
chr4	76602000	76603000	-0.2551504096682093
chr4	76604000	76605000	0.8031997221491168
chr4	76607000	76608000	2.3328165048743807
chr4	76609000	76610000	-0.35158280955746524
chr4	76610000	76611000	1.1187048152898948
chr4	76611000	76612000	1.5139690972978392
chr4	76612000	76613000	-0.2035473327271204
chr4	76613000	76614000	1.8756988236474752
chr4	76614000	76615000	0.8969918210031014
chr4	76615000	76616000	1.9291631406452396
chr4	76616000	76617000	-0.07473108133220525
chr4	76617000	76618000	1.0182044126137637
chr4	76618000	76619000	1.473743236469437
chr4	76619000	76620000	2.7156031536028316
chr4	76622000	76623000	0.28037646528215676
chr4	76623000	76624000	0.7986503933664323
chr4	76624000	76625000	1.824486055090136
chr4	76625000	76626000	-0.3344570351641799
chr4	76626000	76627000	-0.08623976960131775
chr4	76627000	76628000	1.7368451160837586
chr4	76628000	76629000	0.8064547029561138
chr4	76629000	76630000	-0.6684406762136704
chr4	76630000	76631000	0.4870926492420395
chr4	76632000	76633000	-0.6820653579695874
chr4	76634000	76635000	1.4403536183690808
chr4	76635000	76636000	0.5058851934314208
chr4	76636000	76637000	2.33976726056881
chr4	76637000	76638000	1.2438393318916752
chr4	76638000	76639000	0.6802829200670357
chr4	76639000	76640000	2.7339998823563643
chr4	76640000	76641000	0.7962432507622433
chr4	76641000	76642000	1.278195277221984
chr4	76642000	76643000	0.9738098432497231
chr4	76645000	76646000	1.085882233462652
chr4	76647000	76648000	0.3419429225674074
chr4	76648000	76649000	-0.059588729160813744
chr4	76649000	76650000	0.39458563241397726
chr4	76650000	76651000	-0.068296455190004
chr4	76652000	76653000	2.2642045314616097
chr4	76654000	76655000	1.8842659343095178
chr4	76655000	76656000	1.4135106873259415
chr4	76656000	76657000	2.5261868813398025
chr4	76657000	76658000	0.9548198439336882
chr4	76658000	76659000	0.3398844507481066
chr4	76659000	76660000	-0.6781057670101305
chr4	76660000	76661000	0.9810669975855739
chr4	76661000	76662000	0.4630380896149292
chr4	76662000	76663000	1.508098167681165
chr4	76663000	76664000	1.0251795940593
chr4	76664000	76665000	4.178327159984951
chr4	76665000	76666000	1.3840603147395494
chr4	76666000	76667000	0.873348673974562
chr4	76668000	76669000	2.3614087233345447
chr4	76669000	76670000	-0.26172041671585966
chr4	76670000	76671000	-0.22972721201187776
chr4	76671000	76672000	2.2212878150173085
chr4	76673000	76674000	1.4997385501412797
chr4	76675000	76676000	1.1219013493280419
chr4	76677000	76678000	0.6473306776452714
chr4	76678000	76679000	0.8862964373614389
chr4	76679000	76680000	3.1635674938780793
chr4	76680000	76681000	1.6612313386449273
chr4	76682000	76683000	3.180943592691017
chr4	76683000	76684000	1.5734605598163158
chr4	76684000	76685000	2.7837982935548076
chr4	76685000	76686000	1.6716092711615052
chr4	76686000	76687000	1.8812420388860744
chr4	76687000	76688000	1.1894899300484403
chr4	76689000	76690000	3.2382335738164745
chr4	76690000	76691000	-0.12773818870166928
chr4	76691000	76692000	1.8801163664853247
chr4	76692000	76693000	-0.25112734994825153
chr4	76694000	76695000	-0.33931595689268745
chr4	76695000	76696000	0.602197819701624
chr4	76696000	76697000	1.9541119615855564
chr4	76697000	76698000	-0.29927203926898727
chr4	76698000	76699000	2.254391087925475
chr4	76699000	76700000	-0.3653347389486159
chr4	76700000	76701000	1.2524441748475832
chr4	76701000	76702000	2.2160542445240905
chr4	76702000	76703000	1.0997360256907782
chr4	76703000	76704000	0.8348684640159584
chr4	76705000	76706000	2.118390008777771
chr4	76706000	76707000	2.9863750424088886
chr4	76707000	76708000	0.7816346895740643
chr4	76708000	76709000	1.3045653495306182
chr4	76709000	76710000	0.8935028223845357
chr4	76710000	76711000	2.4945143393118805
chr4	76711000	76712000	1.9454527485468276
chr4	76712000	76713000	2.4000196991154024
chr4	76713000	76714000	2.239550807559082
chr4	76714000	76715000	1.883808232158776
chr4	76715000	76716000	3.2667063887871053
chr4	76716000	76717000	1.541860657225009
chr4	76717000	76718000	0.4702813340574443
chr4	76718000	76719000	2.453288187071297
chr4	76719000	76720000	1.4926637953204593
chr4	76721000	76722000	3.0651121783630817
chr4	76722000	76723000	1.9142915967512637
chr4	76723000	76724000	0.24399945419907337
chr4	76724000	76725000	-0.5638083508107536
chr4	76725000	76726000	2.047004368708525
chr4	76728000	76729000	2.656729358468752
chr4	76729000	76730000	-0.002047129380083423
chr4	76730000	76731000	1.9874358247028407
chr4	76732000	76733000	0.6548989109222557
chr4	76733000	76734000	2.2272888951451413
chr4	76736000	76737000	2.629839184468914
chr4	76738000	76739000	0.8163412405978432
chr4	76739000	76740000	2.8250171166328424
chr4	76740000	76741000	4.032957155908501
chr4	76741000	76742000	6.173386455128533
chr4	76742000	76743000	1.5997723130936323
chr4	76743000	76744000	0.929560428562863
chr4	76744000	76745000	1.3504076403111687
chr4	76745000	76746000	0.5687452017469411
chr4	76746000	76747000	2.8900258296860257
chr4	76747000	76748000	1.3827708619690344
chr4	76749000	76750000	2.2674114525738576
chr4	76750000	76751000	0.7268191068929089
chr4	76751000	76752000	-0.25885566468013804
chr4	76752000	76753000	1.607558860042411
chr4	76753000	76754000	2.030362446429488
chr4	76754000	76755000	3.7034293994724945
chr4	76755000	76756000	1.2724541292225655
chr4	76756000	76757000	2.191086010866435
chr4	76757000	76758000	1.0227004424927828
chr4	76758000	76759000	2.1842705035786607
chr4	76759000	76760000	1.6518356670366154
chr4	76760000	76761000	2.2987829023342043
chr4	76761000	76762000	1.8037112178981747
chr4	76762000	76763000	0.1168897884831475
chr4	76763000	76764000	0.31322397200098007
chr4	76764000	76765000	0.41178555605420214
chr4	76766000	76767000	-0.6370508312273688
chr4	76767000	76768000	0.23989561433428974
chr4	76768000	76769000	1.8607277587926097
chr4	76769000	76770000	1.2679352077231043
chr4	76771000	76772000	1.2721486909730937
chr4	76777000	76778000	2.0511408175253214
chr4	76778000	76779000	2.3310793904535156
chr4	76779000	76780000	2.709748824557495
chr4	76780000	76781000	1.8128995226286755
chr4	76781000	76782000	0.4722215371095897
chr4	76782000	76783000	0.22854829515817016
chr4	76783000	76784000	2.8813180974754915
chr4	76784000	76785000	1.9150890947589942
chr4	76785000	76786000	1.4062350816277127
chr4	76786000	76787000	2.3061259180446005
chr4	76787000	76788000	1.8087042685950012
chr4	76788000	76789000	1.7717420817766518
chr4	76791000	76792000	1.1549340693976493
chr4	76793000	76794000	-1.5935501560898984
chr4	76794000	76795000	0.5505286253248185
chr4	76795000	76796000	2.040076063161251
chr4	76796000	76797000	0.35628672778382203
chr4	76797000	76798000	-0.45945931709102505
chr4	76798000	76799000	0.9363553906311788
chr4	76801000	76802000	0.6579590216144241
chr4	76802000	76803000	-0.4028165613127242
chr4	76803000	76804000	-0.8531865943099547
chr4	76804000	76805000	1.578588245552043
chr4	76805000	76806000	-0.33455840280712484
chr4	76806000	76807000	2.768747324158858
chr4	76807000	76808000	0.2534809939377997
chr4	76808000	76809000	2.139349477118098
chr4	76810000	76811000	0.27651049562341207
chr4	76811000	76812000	0.6894309702113048
chr4	76812000	76813000	1.756588940222051
chr4	76814000	76815000	0.9896691162220099
chr4	76815000	76816000	1.6435240551690578
chr4	76816000	76817000	0.5765180829521698
chr4	76817000	76818000	-0.23889881673413033
chr4	76819000	76820000	1.0030177634701938
chr4	76820000	76821000	1.1242598010098528
chr4	76821000	76822000	1.6311830221000911
chr4	76822000	76823000	1.0956578179147793
chr4	76823000	76824000	1.804546805063379
chr4	76824000	76825000	-0.03594593476360104
chr4	76825000	76826000	0.56212344125634
chr4	76826000	76827000	-0.599108265110933
chr4	76827000	76828000	0.3455172876993257
chr4	76830000	76831000	0.518795293622466
chr4	76831000	76832000	1.147704424037767
chr4	76832000	76833000	1.0071959688670873
chr4	76833000	76834000	-0.07921481760861675
chr4	76834000	76835000	1.4367089546713343
chr4	76835000	76836000	0.6313452324659192
chr4	76836000	76837000	0.07789084790417018
chr4	76837000	76838000	-1.8053690153847444
chr4	76843000	76844000	0.3769571995666592
chr4	76845000	76846000	0.15968281126522318
chr4	76846000	76847000	0.4257282381492479
chr4	76847000	76848000	-0.6072379729431688
chr4	76848000	76849000	-0.1340233346173829
chr4	76849000	76850000	0.8039522525173428
chr4	76850000	76851000	0.2086617524743319
chr4	76851000	76852000	1.0187397565666132
chr4	76852000	76853000	0.699667106889258
chr4	76853000	76854000	0.9115553031119714
chr4	76854000	76855000	0.9116202690057094
chr4	76855000	76856000	0.7466176881436211
chr4	76856000	76857000	-0.5382440649572374
chr4	76858000	76859000	-0.5859191772704508
chr4	76859000	76860000	2.120049127111494
chr4	76861000	76862000	0.10918867172910897
chr4	76862000	76863000	-1.414321492592205
chr4	76863000	76864000	0.22801034345389787
chr4	76864000	76865000	0.4192240038209496
chr4	76865000	76866000	-2.1459967514153084
chr4	76866000	76867000	1.9830275023833344
chr4	76867000	76868000	2.751439507220933
chr4	76868000	76869000	0.11133452075090298
chr4	76870000	76871000	-0.7137237859302307
chr4	76871000	76872000	0.298813376020307
chr4	76872000	76873000	0.42449198496688356
chr4	76874000	76875000	-1.0645421163546864
chr4	76875000	76876000	-1.3060603232730958
chr4	76876000	76877000	0.6388445420620631
chr4	76878000	76879000	-1.1944732323978735
chr4	76879000	76880000	0.060482654162607244
chr4	76880000	76881000	0.39308444030156475
chr4	76881000	76882000	-0.08603065319973864
chr4	76882000	76883000	0.7956655538887725
chr4	76883000	76884000	0.44832364200465014
chr4	76884000	76885000	2.018668544609704
chr4	76885000	76886000	1.28860450822122
chr4	76886000	76887000	1.0420395956553246
chr4	76888000	76889000	-0.768045618339785
chr4	76890000	76891000	0.8732510636059564
chr4	76891000	76892000	1.4654569384334208
chr4	76892000	76893000	0.3627913808876106
chr4	76893000	76894000	0.4896596092637111
chr4	76894000	76895000	0.8708845664885657
chr4	76895000	76896000	2.5673014582645077
chr4	76896000	76897000	2.0250874574548483
chr4	76897000	76898000	6.351880450902835
chr4	76898000	76899000	1.3075685060075986
chr4	76899000	76900000	0.0032250127421642946
chr4	76901000	76902000	0.6094432286565967
chr4	76902000	76903000	-0.44510096583345615
chr4	76903000	76904000	-0.12192701664215798
chr4	76904000	76905000	-0.6043346417289047
chr4	76905000	76906000	-0.9234155482770547
chr4	76906000	76907000	0.1048298693961258
chr4	76907000	76908000	0.17279778215566755
chr4	76908000	76909000	1.7506561193705634
chr4	76909000	76910000	-0.4218820939468558
chr4	76910000	76911000	-0.23194138716918059
chr4	76912000	76913000	0.461074027592638
chr4	76913000	76914000	0.002244650598005125
chr4	76914000	76915000	0.23501694516417987
chr4	76915000	76916000	1.954955019475035
chr4	76919000	76920000	-0.947799566495393
chr4	76920000	76921000	-0.02604039011284227
chr4	76921000	76922000	-0.13969747351287892
chr4	76922000	76923000	0.3612565297900736
chr4	76923000	76924000	1.0799433090565764
chr4	76924000	76925000	0.9401420793624125
chr4	76925000	76926000	1.5898207899242838
chr4	76926000	76927000	1.8961745384904467
chr4	76927000	76928000	2.0503303436682585
chr4	76929000	76930000	0.3225038513265526
chr4	76930000	76931000	0.37545893443968714
chr4	76933000	76934000	0.5303983601178509
chr4	76935000	76936000	0.11821417427563437
chr4	76936000	76937000	1.7249265079675855
chr4	76938000	76939000	1.0554459723273926
chr4	76940000	76941000	-0.2671370493973335
chr4	76941000	76942000	0.7593038269229454
chr4	76942000	76943000	0.9653015659131874
chr4	76943000	76944000	1.9332264037569447
chr4	76944000	76945000	0.5283208746137642
chr4	76945000	76946000	1.297354168491104
chr4	76946000	76947000	1.3504018725786835
chr4	76947000	76948000	0.8014089909201655
chr4	76948000	76949000	3.268109898615802
chr4	76949000	76950000	2.4462234989000335
chr4	76951000	76952000	0.25073908956594954
chr4	76952000	76953000	0.41962784709155754
chr4	76953000	76954000	1.2601502707264391
chr4	76954000	76955000	1.067927599269425
chr4	76955000	76956000	-0.03408302658465292
chr4	76956000	76957000	0.8789619855042158
chr4	76957000	76958000	1.4717311714079302
chr4	76958000	76959000	2.3894683811172333
chr4	76960000	76961000	0.7228403679413526
chr4	76961000	76962000	0.4520853232072555
chr4	76962000	76963000	-0.6614650992714509
chr4	76963000	76964000	1.228756674845604
chr4	76967000	76968000	0.34669779272687534
chr4	76968000	76969000	1.025212145507092
chr4	76969000	76970000	0.9549781067181103
chr4	76970000	76971000	1.3210579274296306
chr4	76971000	76972000	0.8142155153618008
chr4	76972000	76973000	1.5294070696890525
chr4	76973000	76974000	1.7354372898800436
chr4	76974000	76975000	1.1943997515653078
chr4	76975000	76976000	0.20467934853400338
chr4	76976000	76977000	1.6901496002323293
chr4	76977000	76978000	1.3490216485584394
chr4	76978000	76979000	1.7141958016864967
chr4	76979000	76980000	0.44554119883022036
chr4	76980000	76981000	2.5495308165809965
chr4	76981000	76982000	2.7504421829163195
chr4	76983000	76984000	1.0158492561123629
chr4	76984000	76985000	4.1243135416947725
chr4	76985000	76986000	2.8519143692397106
chr4	76986000	76987000	0.2546428494667376
chr4	76987000	76988000	1.043379879013342
chr4	76988000	76989000	2.181017254230641
chr4	76989000	76990000	-0.6079581757237208
chr4	76990000	76991000	2.2238419153992486
chr4	76993000	76994000	3.245682493077152
chr4	76997000	76998000	1.8835277778994701
chr4	76998000	76999000	1.7589007513995196
chr4	76999000	77000000	1.4372962746412243
chr4	77000000	77001000	1.9783243405291677
chr4	77001000	77002000	2.0809115248442756
chr4	77002000	77003000	2.8585936051920093
chr4	77003000	77004000	0.1902840963733307
chr4	77004000	77005000	2.813489468500567
chr4	77005000	77006000	2.7676172907923906
chr4	77006000	77007000	0.7561649340102811
chr4	77007000	77008000	1.2704284753673938
chr4	77008000	77009000	2.101559481294918
chr4	77009000	77010000	2.3225494801784725
chr4	77011000	77012000	0.4576079234526896
chr4	77013000	77014000	1.4522666801140702
chr4	77014000	77015000	2.037788605812559
chr4	77015000	77016000	3.846367954992238
chr4	77018000	77019000	-2.9308573629725805
chr4	77019000	77020000	0.3853697781615137
chr4	77020000	77021000	2.1546358475481977
chr4	77021000	77022000	2.8562695707160817
chr4	77022000	77023000	1.9493150805638169
chr4	77023000	77024000	3.923641526993675
chr4	77024000	77025000	4.208149148391459
chr4	77025000	77026000	0.8158804218278574
chr4	77026000	77027000	0.9058112708132985
chr4	77027000	77028000	0.11051306703781821
chr4	77028000	77029000	1.9807452102593708
chr4	77029000	77030000	2.3387633989335495
chr4	77030000	77031000	2.617884524525333
chr4	77031000	77032000	2.382775190451771
chr4	77032000	77033000	-0.6583694039150865
chr4	77033000	77034000	1.7842269729451068
chr4	77034000	77035000	2.896502613242158
chr4	77035000	77036000	2.041289160870678
chr4	77036000	77037000	0.4582812878338827
chr4	77037000	77038000	3.6053838173758064
chr4	77038000	77039000	2.656188510426675
chr4	77039000	77040000	3.1165233426242693
chr4	77040000	77041000	2.3530921173097155
chr4	77041000	77042000	0.46891837876310233
chr4	77042000	77043000	1.5206692988733568
chr4	77043000	77044000	1.14083537939525
chr4	77044000	77045000	-0.7083231169903662
chr4	77046000	77047000	-2.2780024482417205
chr4	77047000	77048000	0.5180886083646196
chr4	77050000	77051000	-1.869150926907102
chr4	77051000	77052000	-1.209616699515427
chr4	77052000	77053000	0.19556084253762074
chr4	77053000	77054000	-1.9384600064975765
chr4	77054000	77055000	0.6182325501113707
chr4	77057000	77058000	-0.7130247986791494
chr4	77058000	77059000	0.27612273496941964
chr4	77060000	77061000	0.7174893737324681
chr4	77061000	77062000	-1.0274197729157537
chr4	77062000	77063000	-1.6091938377768291
chr4	77064000	77065000	-0.6952187651553535
chr4	77066000	77067000	0.3069234181536613
chr4	77068000	77069000	-1.7772128483657035
chr4	77071000	77072000	-2.924830947345093
chr4	77073000	77074000	-2.2442089886920824
chr4	77075000	77076000	-7.150967869957273
chr4	77076000	77077000	-4.357412146640502
chr4	77077000	77078000	-1.5540043035539517
chr4	77080000	77081000	-1.2199183042333053
chr4	77082000	77083000	-0.16560991790997592
chr4	77083000	77084000	-0.437446848879995
chr4	77085000	77086000	-0.9954188466922532
chr4	77086000	77087000	-2.0118523923981786
chr4	77087000	77088000	0.7748345122922113
chr4	77088000	77089000	0.7259889464065511
chr4	77090000	77091000	1.0026172101313353
chr4	77091000	77092000	1.158563113569066
chr4	77092000	77093000	0.20583938850411865
chr4	77093000	77094000	-0.6821544239143009
chr4	77094000	77095000	2.0600421253319343
chr4	77095000	77096000	0.46774358200203753
chr4	77096000	77097000	1.584967512339628
chr4	77097000	77098000	1.1331155134222792
chr4	77098000	77099000	0.8019709669555437
chr4	77099000	77100000	1.3982906370794241
chr4	77100000	77101000	1.9223350051712766
chr4	77104000	77105000	1.0028834222138687
chr4	77105000	77106000	2.309310611998506
chr4	77107000	77108000	-1.4656892846886418
chr4	77108000	77109000	-0.23363548358396116
chr4	77109000	77110000	0.7342136000593629
chr4	77111000	77112000	0.9764844552561411
chr4	77112000	77113000	2.034909912145693
chr4	77113000	77114000	0.17771608891252588
chr4	77114000	77115000	0.4646739270824237
chr4	77117000	77118000	1.2511383493384642
chr4	77119000	77120000	1.7441285887318037
chr4	77121000	77122000	1.5888842659444935
chr4	77122000	77123000	0.31102931112515914
chr4	77123000	77124000	-0.8963878762502888
chr4	77124000	77125000	0.4195271420988354
chr4	77125000	77126000	2.3418073125033585
chr4	77127000	77128000	1.2680354487090526
chr4	77128000	77129000	1.438994764868098
chr4	77130000	77131000	0.3353218628851928
chr4	77131000	77132000	1.7478631707227896
chr4	77132000	77133000	-0.27409277553279904
chr4	77133000	77134000	-0.3540627675887204
chr4	77134000	77135000	1.8940260044190376
chr4	77135000	77136000	1.509720823294816
chr4	77136000	77137000	-0.17836058196902493
chr4	77137000	77138000	1.0707444701091158
chr4	77139000	77140000	1.7351767094824797
chr4	77140000	77141000	-0.2423296224050638
chr4	77142000	77143000	0.5017453205488626
chr4	77143000	77144000	2.362140158871371
chr4	77144000	77145000	1.0334692736950815
chr4	77146000	77147000	-0.5012008730685396
chr4	77147000	77148000	-0.14469571200542478
chr4	77148000	77149000	-0.8575272391436782
chr4	77149000	77150000	2.483437484258217
chr4	77150000	77151000	1.1689399698263516
chr4	77151000	77152000	1.9663685922258864
chr4	77152000	77153000	-0.12334282050275185
chr4	77153000	77154000	0.8392236939205321
chr4	77154000	77155000	0.4075509440494423
chr4	77155000	77156000	-0.6231645212409406
chr4	77156000	77157000	-5.072165541698212
chr4	77157000	77158000	-2.9076074753738212
chr4	77158000	77159000	-1.8994184919616302
chr4	77159000	77160000	-2.432188823685585
chr4	77162000	77163000	-0.7814239076520985
chr4	77163000	77164000	-3.478033491641438
chr4	77164000	77165000	0.8089101912907467
chr4	77165000	77166000	-1.154785585528199
chr4	77166000	77167000	-0.9378077028792318
chr4	77167000	77168000	-0.995284717550949
chr4	77168000	77169000	-0.12884469742815569
chr4	77169000	77170000	-0.5992058171380439
chr4	77170000	77171000	1.5655530153279094
chr4	77171000	77172000	0.6216953759145075
chr4	77172000	77173000	0.04109872572499158
chr4	77173000	77174000	0.1066253988830243
chr4	77175000	77176000	1.5236893254787198
chr4	77176000	77177000	-0.008633742981469508
chr4	77178000	77179000	-0.5334508069842314
chr4	77181000	77182000	0.9048949003073364
chr4	77182000	77183000	-0.42138613089439675
chr4	77183000	77184000	2.360327308708844
chr4	77184000	77185000	0.8592352724976883
chr4	77185000	77186000	-0.42367926605006156
chr4	77187000	77188000	0.47161761695955967
chr4	77188000	77189000	0.959870609585476
chr4	77189000	77190000	0.3814815949589228
chr4	77190000	77191000	0.009614182599893736
chr4	77191000	77192000	-1.509410546458682
chr4	77193000	77194000	-4.289841566650448
chr4	77195000	77196000	0.720521633652756
chr4	77197000	77198000	-2.0815476677523033
chr4	77198000	77199000	-1.5981701394034677
chr4	77199000	77200000	-2.2102571302496967
chr4	77200000	77201000	-1.0579743716993393
chr4	77201000	77202000	-3.5022069060790986
chr4	77202000	77203000	-0.9798912802553108
chr4	77203000	77204000	-1.0843800405410549
chr4	77204000	77205000	-2.5598686773449897
chr4	77206000	77207000	-1.405649273414827
chr4	77207000	77208000	-2.585192696767207
chr4	77208000	77209000	0.1126194569879578
chr4	77209000	77210000	-0.9254244929466215
chr4	77210000	77211000	-1.379000013581309
chr4	77211000	77212000	-2.313997317837955
chr4	77212000	77213000	-3.3731675068242684
chr4	77213000	77214000	-0.5513013555054628
chr4	77214000	77215000	-2.1348117580254877
chr4	77215000	77216000	-2.9002560361567236
chr4	77216000	77217000	-2.6788351903306364
chr4	77217000	77218000	-2.679569094596936
chr4	77218000	77219000	-2.1372151588690147
chr4	77219000	77220000	-3.2502935020444204
chr4	77220000	77221000	-3.077914185067943
chr4	77221000	77222000	-2.4980992680170595
chr4	77222000	77223000	-2.227342280390004
chr4	77223000	77224000	-3.6871213708631805
chr4	77224000	77225000	-3.5755279541249423
chr4	77225000	77226000	-2.3145528540844853
chr4	77226000	77227000	-2.8160769983250016
chr4	77227000	77228000	-3.0136733244003904
chr4	77228000	77229000	-2.0781938134151074
chr4	77229000	77230000	-2.9251677889037713
chr4	77230000	77231000	-2.1930801657500316
chr4	77231000	77232000	-4.791697823195162
chr4	77232000	77233000	-1.619071918872454
chr4	77233000	77234000	-3.2064252633766914
chr4	77235000	77236000	-2.6715647960993114
chr4	77237000	77238000	-3.6249774201755676
chr4	77238000	77239000	-3.9521545582241107
chr4	77239000	77240000	-3.7755456542211916
chr4	77240000	77241000	-3.4207033632283013
chr4	77241000	77242000	-2.4101827837475853
chr4	77242000	77243000	-2.411683729554197
chr4	77243000	77244000	-3.8488089522876967
chr4	77244000	77245000	-3.2208511751542015
chr4	77245000	77246000	-4.682324446312831
chr4	77246000	77247000	-1.3663623308343884
chr4	77247000	77248000	-2.0116134773861303
chr4	77248000	77249000	-5.018865284687363
chr4	77249000	77250000	-2.080404709591324
chr4	77250000	77251000	-6.69189935463617
chr4	77251000	77252000	-4.223595812956198
chr4	77252000	77253000	-4.408907373893423
chr4	77253000	77254000	-4.2275527739551455
chr4	77254000	77255000	-4.7783432695947425
chr4	77255000	77256000	-2.912930654192964
chr4	77256000	77257000	-4.6079771318411495
chr4	77258000	77259000	-6.355696442159331
chr4	77259000	77260000	-5.0222055745096865
chr4	77260000	77261000	-4.6705342039734425
chr4	77261000	77262000	-3.6934758359400455
chr4	77262000	77263000	-4.437372641195535
chr4	77263000	77264000	-2.066632992308822
chr4	77264000	77265000	-3.8351415536437568
chr4	77265000	77266000	-7.021281186920686
chr4	77266000	77267000	-3.8530331732698313
chr4	77267000	77268000	-2.862906390427628
chr4	77268000	77269000	-4.838479858146278
chr4	77269000	77270000	-4.604371087478385
chr4	77270000	77271000	-6.410233432775362
chr4	77271000	77272000	-4.422403248669518
chr4	77272000	77273000	-3.025664239890318
chr4	77273000	77274000	-3.82325538962219
chr4	77274000	77275000	-3.8889928388956494
chr4	77275000	77276000	-5.380457502701488
chr4	77276000	77277000	-4.049022216122437
chr4	77277000	77278000	-5.34105130503779
chr4	77278000	77279000	-5.796478266499875
chr4	77279000	77280000	-6.816106379597731
chr4	77280000	77281000	-5.509170053638987
chr4	77281000	77282000	-5.182644756705423
chr4	77282000	77283000	-5.064476635615528
chr4	77283000	77284000	-5.3959868893741865
chr4	77284000	77285000	-4.852145079210788
chr4	77285000	77286000	-4.473415362437435
chr4	77286000	77287000	-2.984621416803534
chr4	77287000	77288000	-6.196667507513821
chr4	77288000	77289000	-4.215269174396862
chr4	77289000	77290000	-4.39633555220458
chr4	77290000	77291000	-4.239841999991307
chr4	77291000	77292000	-4.553784530927371
chr4	77292000	77293000	-6.4191758136151265
chr4	77293000	77294000	-2.2490578718084935
chr4	77294000	77295000	-3.7550619887365064
chr4	77295000	77296000	-3.996140375249024
chr4	77299000	77300000	-6.328303621180578
chr4	77301000	77302000	-1.3502978139633584
chr4	77304000	77305000	-2.1998782873578655
chr4	77305000	77306000	-0.9375281037291424
chr4	77306000	77307000	-2.659812173959641
chr4	77307000	77308000	-0.5054445518147118
chr4	77309000	77310000	-0.25576122326873785
chr4	77311000	77312000	-1.7438024308182054
chr4	77312000	77313000	-1.011679579569912
chr4	77313000	77314000	-3.55448339079164
chr4	77314000	77315000	-3.422399251369213
chr4	77316000	77317000	-3.046887321660942
chr4	77317000	77318000	-1.926200657140901
chr4	77318000	77319000	-3.2024743067001054
chr4	77319000	77320000	-3.994926913035049
chr4	77320000	77321000	-4.742225193518975
chr4	77321000	77322000	-5.497058619966505
chr4	77322000	77323000	-4.826868701375865
chr4	77327000	77328000	-3.70843754350245
chr4	77328000	77329000	-4.850967724773462
chr4	77329000	77330000	-4.445613698339156
chr4	77330000	77331000	-5.0568198868840355
chr4	77332000	77333000	-7.551620897790114
chr4	77333000	77334000	-5.453406323103547
chr4	77334000	77335000	-5.003309622007574
chr4	77335000	77336000	-4.215385528567064
chr4	77336000	77337000	-3.2794575786328797
chr4	77337000	77338000	-4.8397896029014635
chr4	77339000	77340000	-4.702001934598868
chr4	77340000	77341000	-7.677831491075056
chr4	77341000	77342000	-9.52316435858516
chr4	77342000	77343000	-5.779880833091697
chr4	77343000	77344000	-4.503506164766103
chr4	77344000	77345000	-2.9216456123845305
chr4	77345000	77346000	-2.5518860853062266
chr4	77346000	77347000	-4.364641806946909
chr4	77347000	77348000	-2.654828534935561
chr4	77349000	77350000	-1.278366491288585
chr4	77350000	77351000	-0.5921804890657368
chr4	77351000	77352000	-3.0654569191746814
chr4	77352000	77353000	-2.837585591459749
chr4	77353000	77354000	-2.765667820814408
chr4	77354000	77355000	-2.269428754307536
chr4	77355000	77356000	-1.8310067435347892
chr4	77356000	77357000	-2.06789902822172
chr4	77357000	77358000	-0.7851165792652982
chr4	77358000	77359000	-0.762323296484993
chr4	77359000	77360000	-2.4615977325538028
chr4	77360000	77361000	0.20902780407816224
chr4	77361000	77362000	-1.5412174637119502
chr4	77362000	77363000	-1.5721714449729467
chr4	77363000	77364000	-1.7987052809392674
chr4	77364000	77365000	-3.469326681259771
chr4	77365000	77366000	-0.7883520262609922
chr4	77366000	77367000	-2.747598468423535
chr4	77367000	77368000	1.8059350009251127
chr4	77368000	77369000	-1.468465166889462
chr4	77369000	77370000	-2.881061281208769
chr4	77371000	77372000	-1.4609739355952336
chr4	77372000	77373000	-3.1555341748808177
chr4	77373000	77374000	-0.5276778327708629
chr4	77377000	77378000	-2.182623726974886
chr4	77378000	77379000	0.06463806920977107
chr4	77382000	77383000	-0.4842326309437877
chr4	77383000	77384000	0.8694331429325494
chr4	77385000	77386000	-2.042011527986545
chr4	77386000	77387000	-2.0348719158147595
chr4	77387000	77388000	-1.3338812644218263
chr4	77388000	77389000	-2.0604657999088714
chr4	77389000	77390000	-2.2299888084477466
chr4	77390000	77391000	0.057019014864582926
chr4	77391000	77392000	-0.16911613373098502
chr4	77393000	77394000	-3.073706547452712
chr4	77394000	77395000	-1.3099062915680268
chr4	77395000	77396000	-0.28760946644624363
chr4	77397000	77398000	-1.1088515223699031
chr4	77398000	77399000	-1.994810187641273
chr4	77399000	77400000	-3.483227771787743
chr4	77400000	77401000	-2.884612590156401
chr4	77402000	77403000	-2.6504243811449113
chr4	77403000	77404000	-2.3408332019252827
chr4	77404000	77405000	-1.4756253667889039
chr4	77406000	77407000	-0.7914429297286889
chr4	77407000	77408000	-2.0611766309944923
chr4	77408000	77409000	-1.8170267554174981
chr4	77409000	77410000	-2.014278980362591
chr4	77410000	77411000	-0.36117133581463023
chr4	77412000	77413000	-1.06766051422428
chr4	77413000	77414000	-0.6580339212286631
chr4	77415000	77416000	0.05507304326692042
chr4	77416000	77417000	-3.6055273831947163
chr4	77417000	77418000	-1.041623223383993
chr4	77419000	77420000	0.6419938410017485
chr4	77420000	77421000	-1.9978621932656258
chr4	77423000	77424000	0.02607497024196653
chr4	77424000	77425000	0.838293949940671
chr4	77425000	77426000	0.5010818747605832
chr4	77426000	77427000	-0.5159774685004338
chr4	77427000	77428000	-2.18985347712806
chr4	77428000	77429000	-0.5094722030833296
chr4	77429000	77430000	-0.34608835371732655
chr4	77430000	77431000	-1.7013764881419342
chr4	77431000	77432000	-0.02052859235349548
chr4	77432000	77433000	0.32283087779773784
chr4	77433000	77434000	-1.221291444044198
chr4	77434000	77435000	-1.0662917027733825
chr4	77435000	77436000	-1.1824247753383341
chr4	77436000	77437000	-0.45202955409576834
chr4	77440000	77441000	0.14451818137473907
chr4	77441000	77442000	0.6850409094025147
chr4	77442000	77443000	-0.8031203243739207
chr4	77443000	77444000	-1.3969994815494824
chr4	77444000	77445000	0.08221564655686057
chr4	77445000	77446000	-2.2351429727239585
chr4	77446000	77447000	-1.828335087593795
chr4	77447000	77448000	-1.1209520607810564
chr4	77448000	77449000	-0.8183666316338903
chr4	77449000	77450000	0.046565439274096995
chr4	77451000	77452000	-2.188669398817146
chr4	77452000	77453000	0.009151710621368757
chr4	77453000	77454000	-0.3672347880041379
chr4	77455000	77456000	1.1174856584842356
chr4	77456000	77457000	-0.9860913493282193
chr4	77458000	77459000	-1.0724644823988205
chr4	77459000	77460000	-2.150235898132367
chr4	77460000	77461000	-3.0637951052730528
chr4	77461000	77462000	-5.9286519336451695
chr4	77462000	77463000	-3.2293705304113294
chr4	77463000	77464000	-3.8348015452919064
chr4	77465000	77466000	-2.5460208310734918
chr4	77466000	77467000	-0.48229169267285754
chr4	77467000	77468000	-1.6191694030029957
chr4	77468000	77469000	-3.4026443193507308
chr4	77469000	77470000	-4.270823870635688
chr4	77470000	77471000	-3.218328658212025
chr4	77471000	77472000	-3.292350261021055
chr4	77472000	77473000	-3.2531523661623147
chr4	77473000	77474000	-3.9039022469611355
chr4	77474000	77475000	-4.515529162423912
chr4	77475000	77476000	-2.776251556066888
chr4	77476000	77477000	-3.8251049532326253
chr4	77478000	77479000	-3.359705919196362
chr4	77479000	77480000	-1.4631102827104314
chr4	77480000	77481000	-1.5197394202400445
chr4	77481000	77482000	-2.2644007269796758
chr4	77482000	77483000	-2.4860756727882687
chr4	77483000	77484000	-1.8463216589797686
chr4	77484000	77485000	-4.373386291250344
chr4	77485000	77486000	-3.4843266397285007
chr4	77486000	77487000	-2.0715238010847754
chr4	77488000	77489000	-5.063791353438989
chr4	77489000	77490000	-1.8884193164230898
chr4	77490000	77491000	-2.4032640571394484
chr4	77491000	77492000	-4.802109271125334
chr4	77492000	77493000	-1.284428132762329
chr4	77493000	77494000	-2.3205524892150025
chr4	77494000	77495000	-4.368032612871706
chr4	77495000	77496000	-3.0994031735293306
chr4	77496000	77497000	-3.6861042939982833
chr4	77497000	77498000	-1.130837491232765
chr4	77498000	77499000	-1.3811303245291324
chr4	77499000	77500000	-1.5620388252514998
chr4	77500000	77501000	-1.6196126155172543
chr4	77501000	77502000	-2.392123203106268
chr4	77502000	77503000	-2.3431349581564422
chr4	77503000	77504000	-1.724474712119911
chr4	77504000	77505000	-2.0216902568668123
chr4	77505000	77506000	-2.8977169797049096
chr4	77506000	77507000	-3.089765012957436
chr4	77507000	77508000	-2.764823398967163
chr4	77508000	77509000	-1.7969621896054326
chr4	77509000	77510000	-1.749377796175318
chr4	77510000	77511000	-1.8057645553665593
chr4	77511000	77512000	-1.7494348428376727
chr4	77512000	77513000	-3.348721029035885
chr4	77513000	77514000	-5.916135377814329
chr4	77515000	77516000	-7.307579832078564
chr4	77517000	77518000	-7.970012065714048
chr4	77519000	77520000	-8.652841087500056
chr4	77521000	77522000	-7.994376830237034
chr4	77523000	77524000	-7.45683937292872
chr4	77524000	77525000	-5.24404271751372
chr4	77525000	77526000	-4.857376852418316
chr4	77526000	77527000	-4.185207055826893
chr4	77527000	77528000	-5.638041607635992
chr4	77529000	77530000	-7.489744583827556
chr4	77532000	77533000	-9.513548870486938
chr4	77533000	77534000	-5.896902179546884
chr4	77534000	77535000	-6.190908912143195
chr4	77535000	77536000	-5.13062001835147
chr4	77536000	77537000	-4.635316977042716
chr4	77537000	77538000	-4.2996974334688405
chr4	77539000	77540000	-5.136619262598208
chr4	77540000	77541000	-4.368457043282899
chr4	77541000	77542000	-4.3255971103026525
chr4	77542000	77543000	-5.905474600119366
chr4	77543000	77544000	-8.236962387160316
chr4	77546000	77547000	-8.582464146985966
chr4	77547000	77548000	-9.300169856551502
chr4	77548000	77549000	-6.166565629345876
chr4	77549000	77550000	-6.596193818578465
chr4	77550000	77551000	-6.313077562546986
chr4	77551000	77552000	-3.739633044123163
chr4	77552000	77553000	-3.2926074023120346
chr4	77553000	77554000	-4.674372501889105
chr4	77554000	77555000	-2.885073919927197
chr4	77555000	77556000	-6.33840317050295
chr4	77556000	77557000	-2.1279754914457896
chr4	77557000	77558000	-4.781702937001024
chr4	77558000	77559000	-3.1571410057457205
chr4	77559000	77560000	-4.674386264538486
chr4	77560000	77561000	-2.429836620599572
chr4	77561000	77562000	-4.62405684378115
chr4	77563000	77564000	-3.890525739163948
chr4	77564000	77565000	-7.133544879454226
chr4	77565000	77566000	-4.587407888170994
chr4	77566000	77567000	-3.2530845356107227
chr4	77567000	77568000	-4.158059884750127
chr4	77568000	77569000	-4.335267206685779
chr4	77569000	77570000	-4.557149722954021
chr4	77570000	77571000	-0.7554374841740892
chr4	77571000	77572000	-1.5124513483327735
chr4	77572000	77573000	-4.424348653247162
chr4	77573000	77574000	-1.1418714607044393
chr4	77574000	77575000	-1.6988725984187045
chr4	77575000	77576000	-0.4014877536545359
chr4	77576000	77577000	-2.250213578106369
chr4	77577000	77578000	-0.7458115681821271
chr4	77578000	77579000	-0.9430236560815055
chr4	77579000	77580000	-1.4878582827401676
chr4	77581000	77582000	-2.136286456354745
chr4	77582000	77583000	-1.2380898373775968
chr4	77583000	77584000	0.26900859423765405
chr4	77584000	77585000	-0.6758832677348666
chr4	77585000	77586000	1.8310474892161743
chr4	77586000	77587000	-0.27851218170358166
chr4	77587000	77588000	0.9165826476586698
chr4	77588000	77589000	-0.23754298926385356
chr4	77589000	77590000	-0.1173635187022568
chr4	77590000	77591000	1.1994648805400534
chr4	77592000	77593000	-0.1299716066096069
chr4	77593000	77594000	0.49362614269204586
chr4	77594000	77595000	-0.6879976802376072
chr4	77595000	77596000	0.7545620380106997
chr4	77597000	77598000	-0.10841225405329719
chr4	77598000	77599000	0.08699726419720384
chr4	77599000	77600000	-0.7413267751269704
chr4	77600000	77601000	0.7528133319233012
chr4	77601000	77602000	0.3718511274568659
chr4	77602000	77603000	0.32904213422279655
chr4	77603000	77604000	-0.6330827109228081
chr4	77604000	77605000	-1.8557809761161363
chr4	77605000	77606000	0.23247056630534252
chr4	77606000	77607000	0.15813401923770476
chr4	77607000	77608000	-0.0776793699589399
chr4	77608000	77609000	-0.9156393033278822
chr4	77609000	77610000	-0.1660106406682581
chr4	77610000	77611000	1.7325185479629963
chr4	77612000	77613000	-0.5185376479960908
chr4	77613000	77614000	2.3409245684897892
chr4	77614000	77615000	-1.5786443286991307
chr4	77615000	77616000	-0.11702883712265807
chr4	77616000	77617000	0.13187708753482993
chr4	77618000	77619000	-0.1073878060710287
chr4	77619000	77620000	2.2325325673288114
chr4	77620000	77621000	2.2456484236582352
chr4	77621000	77622000	0.06393924640693525
chr4	77622000	77623000	-0.02955981970266091
chr4	77623000	77624000	0.3460380183398473
chr4	77624000	77625000	0.875950611636456
chr4	77625000	77626000	-0.3158179505586052
chr4	77626000	77627000	0.5383202784646769
chr4	77627000	77628000	0.19484112646257043
chr4	77628000	77629000	0.3821651088498061
chr4	77629000	77630000	-0.3543368225806912
chr4	77630000	77631000	-0.5390718767186637
chr4	77631000	77632000	0.5152219616316388
chr4	77633000	77634000	1.9908589545649036
chr4	77634000	77635000	1.1862338207702001
chr4	77635000	77636000	1.5445864920724535
chr4	77636000	77637000	1.1230980150892482
chr4	77637000	77638000	0.8661512504824007
chr4	77638000	77639000	0.5168000390153806
chr4	77639000	77640000	-0.5851238959504365
chr4	77640000	77641000	-1.3820228199914704
chr4	77641000	77642000	-0.5407380656007478
chr4	77642000	77643000	0.5277159807761406
chr4	77643000	77644000	-0.050854980592192636
chr4	77645000	77646000	-1.6172348244878294
chr4	77648000	77649000	0.849662725338539
chr4	77649000	77650000	-1.7444298426658487
chr4	77650000	77651000	1.282591235395717
chr4	77651000	77652000	-1.6064031537873587
chr4	77652000	77653000	-0.6740417096307685
chr4	77653000	77654000	1.1291570681587653
chr4	77654000	77655000	-1.2010321539142361
chr4	77655000	77656000	-1.6526161998267224
chr4	77656000	77657000	-0.572704752439218
chr4	77658000	77659000	-1.1606176949988358
chr4	77660000	77661000	0.05648114306358977
chr4	77662000	77663000	-0.390301410468384
chr4	77664000	77665000	-0.7943683815436774
chr4	77667000	77668000	-1.8484864719453131
chr4	77669000	77670000	0.2937448735771237
chr4	77670000	77671000	0.17764681110841427
chr4	77671000	77672000	-0.6704233161745572
chr4	77672000	77673000	-1.4747051102802018
chr4	77673000	77674000	0.6998531499323888
chr4	77674000	77675000	0.7242988422358668
chr4	77675000	77676000	-0.8384026787311248
chr4	77676000	77677000	1.586493320968865
chr4	77677000	77678000	-2.3111604903752783
chr4	77678000	77679000	0.22134446334308897
chr4	77679000	77680000	-1.652341173452855
chr4	77680000	77681000	0.3618507870504248
chr4	77681000	77682000	-0.7161309062381594
chr4	77682000	77683000	0.030548649892726935
chr4	77683000	77684000	0.2806289061329473
chr4	77684000	77685000	0.1894715670352409
chr4	77685000	77686000	-0.03386215463802731
chr4	77686000	77687000	-2.0896350383844275
chr4	77688000	77689000	0.32448438613085334
chr4	77689000	77690000	0.9203713492721467
chr4	77690000	77691000	1.1284346735276443
chr4	77691000	77692000	2.3258268757312144
chr4	77692000	77693000	2.9383627571642728
chr4	77693000	77694000	0.3003741052759896
chr4	77694000	77695000	2.1915225084425183
chr4	77695000	77696000	-0.33788053883855684
chr4	77696000	77697000	1.331412731489233
chr4	77697000	77698000	2.217604644766239
chr4	77698000	77699000	0.5154847111944281
chr4	77699000	77700000	2.462760059606174
chr4	77700000	77701000	0.6939792116158466
chr4	77701000	77702000	1.8969954800931998
chr4	77702000	77703000	0.8296604061702365
chr4	77703000	77704000	2.998011640186134
chr4	77704000	77705000	3.0062365417970187
chr4	77705000	77706000	2.189932540472046
chr4	77706000	77707000	1.3076397000229198
chr4	77707000	77708000	2.422644364842999
chr4	77709000	77710000	-0.4826046450572667
chr4	77710000	77711000	-0.15291492654502395
chr4	77711000	77712000	-0.11736019517163657
chr4	77712000	77713000	-2.6673213660664414
chr4	77713000	77714000	1.5833151615229286
chr4	77715000	77716000	0.1427152974649527
chr4	77716000	77717000	-0.9226004109210818
chr4	77717000	77718000	2.5052522063871447
chr4	77718000	77719000	1.155142840355422
chr4	77719000	77720000	1.8408747766190496
chr4	77720000	77721000	1.0978599641613105
chr4	77721000	77722000	-0.6500427274328842
chr4	77722000	77723000	1.6024445733345787
chr4	77723000	77724000	0.32810122159888394
chr4	77725000	77726000	-1.0115908897923869
chr4	77726000	77727000	0.5303973906151417
chr4	77728000	77729000	1.2521940363158126
chr4	77729000	77730000	2.5784000482191027
chr4	77730000	77731000	0.2482529142266148
chr4	77731000	77732000	2.8955964132566883
chr4	77732000	77733000	0.9201521534436687
chr4	77733000	77734000	1.3663239038749122
chr4	77734000	77735000	-0.41834714951171953
chr4	77735000	77736000	2.056047384218519
chr4	77739000	77740000	0.28005256952837215
chr4	77740000	77741000	1.7880670262827136
chr4	77741000	77742000	0.039959961256996614
chr4	77742000	77743000	1.5805881057372089
chr4	77744000	77745000	2.878270857534449
chr4	77745000	77746000	-0.12103839085139775
chr4	77746000	77747000	0.9031961511588847
chr4	77747000	77748000	0.5064161688839657
chr4	77748000	77749000	0.3469649742584934
chr4	77749000	77750000	-1.7217564375536363
chr4	77750000	77751000	0.06397581271128126
chr4	77751000	77752000	0.03790272126492599
chr4	77752000	77753000	1.2020605472109323
chr4	77756000	77757000	1.3954396257174264
chr4	77757000	77758000	1.2239902903594355
chr4	77758000	77759000	0.3878812192283876
chr4	77759000	77760000	-0.9035890146598377
chr4	77761000	77762000	0.17128600862023943
chr4	77762000	77763000	-1.2558666660152022
chr4	77763000	77764000	-1.6162721862211205
chr4	77764000	77765000	0.42244359127573344
chr4	77765000	77766000	1.4753264632319403
chr4	77769000	77770000	0.794067098335607
chr4	77770000	77771000	0.9426175199827203
chr4	77771000	77772000	1.0441349849403583
chr4	77772000	77773000	2.008601054733107
chr4	77773000	77774000	-0.030231477857563853
chr4	77774000	77775000	-0.1329149624155621
chr4	77775000	77776000	1.384355557446574
chr4	77776000	77777000	0.4481466383187659
chr4	77777000	77778000	-0.9196645159927282
chr4	77778000	77779000	0.35639033920719365
chr4	77780000	77781000	-1.7984895385648034
chr4	77781000	77782000	-1.0523986935255818
chr4	77782000	77783000	0.6552815787325446
chr4	77784000	77785000	-0.6942764610317551
chr4	77785000	77786000	1.8526081063936426
chr4	77787000	77788000	-0.5063140498951493
chr4	77788000	77789000	-0.9768497264884893
chr4	77790000	77791000	0.7052035019840157
chr4	77791000	77792000	-0.822222230977553
chr4	77795000	77796000	-0.32617185583389874
chr4	77798000	77799000	-3.1865125610324156
chr4	77800000	77801000	-2.1270238157248698
chr4	77802000	77803000	-2.8147688920967786
chr4	77803000	77804000	-2.62567013881728
chr4	77804000	77805000	-1.5578953204174841
chr4	77805000	77806000	-1.34764216332516
chr4	77806000	77807000	1.1778833451291846
chr4	77809000	77810000	-2.5058537955531794
chr4	77810000	77811000	-0.6004525560270599
chr4	77811000	77812000	0.2943717325732575
chr4	77812000	77813000	0.12755721614879229
chr4	77813000	77814000	-1.5395446760436284
chr4	77814000	77815000	-0.9057671728969385
chr4	77815000	77816000	0.5466516701799681
chr4	77816000	77817000	-0.15088414396585148
chr4	77817000	77818000	-0.9932219310656115
chr4	77818000	77819000	-2.923648948161188
chr4	77820000	77821000	-3.7461990809662895
chr4	77821000	77822000	-1.2594410711925608
chr4	77822000	77823000	1.2549606218086669
chr4	77825000	77826000	-1.5559010718833306
chr4	77827000	77828000	0.9353805526327297
chr4	77828000	77829000	-0.2937539128791792
chr4	77829000	77830000	-0.9953525304102453
chr4	77831000	77832000	0.4851344081762903
chr4	77832000	77833000	0.5004182139167157
chr4	77833000	77834000	1.0806658700011695
chr4	77834000	77835000	-1.1971102867938008
chr4	77835000	77836000	-0.04189774842009458
chr4	77836000	77837000	0.22624041470018014
chr4	77837000	77838000	0.6856007641496455
chr4	77838000	77839000	-0.5465349093645367
chr4	77839000	77840000	-0.7810635943295212
chr4	77841000	77842000	-0.22653713787804103
chr4	77842000	77843000	-1.130253256614077
chr4	77843000	77844000	2.772358173950608
chr4	77844000	77845000	0.7361216467250484
chr4	77845000	77846000	-0.16182240665388364
chr4	77846000	77847000	0.11100425588242084
chr4	77847000	77848000	1.3365329772114296
chr4	77848000	77849000	0.48481029146653826
chr4	77850000	77851000	-0.5032707848543141
chr4	77851000	77852000	-1.2480174687338548
chr4	77853000	77854000	1.4500003660780236
chr4	77854000	77855000	1.8453674683464978
chr4	77855000	77856000	-1.1017862420589117
chr4	77856000	77857000	-0.5921350966699206
chr4	77857000	77858000	1.1278084195507192
chr4	77858000	77859000	-1.1501860022693027
chr4	77859000	77860000	0.25334086409277373
chr4	77860000	77861000	-0.799308752912107
chr4	77861000	77862000	2.520051964854038
chr4	77862000	77863000	-3.6319717321586698
chr4	77865000	77866000	-0.36942978634444007
chr4	77866000	77867000	0.07826276283724529
chr4	77868000	77869000	-1.5266189057203812
chr4	77869000	77870000	-0.4443031755634929
chr4	77870000	77871000	-0.9807946364517104
chr4	77871000	77872000	0.5757693457088117
chr4	77872000	77873000	-0.3936736904479591
chr4	77873000	77874000	0.6197299915460653
chr4	77875000	77876000	2.634555987722109
chr4	77876000	77877000	-1.0520558389583803
chr4	77878000	77879000	1.1441343614731767
chr4	77879000	77880000	-0.22739361097025484
chr4	77880000	77881000	1.284955957596803
chr4	77882000	77883000	-1.1391317981128979
chr4	77883000	77884000	-0.3712308913600462
chr4	77884000	77885000	1.5140782154301804
chr4	77885000	77886000	0.5404628274885157
chr4	77887000	77888000	0.6369158314323962
chr4	77888000	77889000	0.5690284653797067
chr4	77889000	77890000	-2.143636079799735
chr4	77890000	77891000	1.0186732745955471
chr4	77893000	77894000	1.4009881145291605
chr4	77894000	77895000	1.247336254292335
chr4	77895000	77896000	0.5841739512673769
chr4	77897000	77898000	0.97481696730897
chr4	77900000	77901000	0.45201333085829964
chr4	77901000	77902000	0.05655407922238611
chr4	77903000	77904000	1.6661322363558904
chr4	77904000	77905000	3.320213254309055
chr4	77906000	77907000	0.7775447514993443
chr4	77909000	77910000	1.6878043728323564
chr4	77910000	77911000	-0.4412893682145332
chr4	77911000	77912000	1.6817850858571473
chr4	77912000	77913000	0.6701604632116653
chr4	77913000	77914000	-2.3265492791955835
chr4	77914000	77915000	0.3221074560218482
chr4	77915000	77916000	1.7519380437791066
chr4	77916000	77917000	1.1703390748584148
chr4	77917000	77918000	1.4518295872194913
chr4	77919000	77920000	0.7189954930755617
chr4	77920000	77921000	0.4464496646979894
chr4	77921000	77922000	-0.5718114417704678
chr4	77922000	77923000	0.9947305064497216
chr4	77923000	77924000	0.6072316950390749
chr4	77924000	77925000	0.901069746997726
chr4	77927000	77928000	0.9376202266863521
chr4	77928000	77929000	0.515366032591932
chr4	77929000	77930000	1.0311554670673544
chr4	77930000	77931000	1.835789254773993
chr4	77931000	77932000	0.10085973144790779
chr4	77932000	77933000	0.9833415893066471
chr4	77933000	77934000	1.4268922428256485
chr4	77934000	77935000	0.32416102050301615
chr4	77935000	77936000	1.568160639380812
chr4	77936000	77937000	0.7927584240694585
chr4	77937000	77938000	-0.015313666394506998
chr4	77938000	77939000	-0.7980425994428124
chr4	77939000	77940000	1.4501184518182206
chr4	77940000	77941000	-0.09524589526520585
chr4	77941000	77942000	1.4008571892461352
chr4	77942000	77943000	0.5114498349764738
chr4	77943000	77944000	1.8649941193940331
chr4	77944000	77945000	0.9953043510735216
chr4	77945000	77946000	0.28147976392614676
chr4	77946000	77947000	0.3470050202577189
chr4	77947000	77948000	1.2996541321134507
chr4	77949000	77950000	0.16277581245157977
chr4	77950000	77951000	2.434815786801222
chr4	77951000	77952000	2.2029753794325355
chr4	77952000	77953000	1.662866155573099
chr4	77953000	77954000	1.2351346530798586
chr4	77954000	77955000	0.4171659580302075
chr4	77955000	77956000	0.8203819961486734
chr4	77956000	77957000	1.2695045762761719
chr4	77957000	77958000	1.6910438800735077
chr4	77958000	77959000	1.3543896633218522
chr4	77959000	77960000	0.36980616103492037
chr4	77960000	77961000	1.4538510791752257
chr4	77962000	77963000	1.317198000468591
chr4	77963000	77964000	0.1930726436672471
chr4	77964000	77965000	0.6434387407549558
chr4	77967000	77968000	0.1949507000014739
chr4	77968000	77969000	0.901194419190214
chr4	77970000	77971000	-1.1025186177766613
chr4	77972000	77973000	-1.7110158750017237
chr4	77973000	77974000	0.6910872356457713
chr4	77974000	77975000	-1.0690841406031326
chr4	77977000	77978000	-0.20878535419776553
chr4	77978000	77979000	1.3618498079950048
chr4	77979000	77980000	-0.07361252532677007
chr4	77980000	77981000	-1.8562135101143236
chr4	77981000	77982000	-0.8207138699919919
chr4	77982000	77983000	-1.4522972280890754
chr4	77985000	77986000	-0.24783989468574605
chr4	77986000	77987000	-0.6013535828028871
chr4	77987000	77988000	-0.0035139488178913074
chr4	77988000	77989000	0.839318672757918
chr4	77989000	77990000	1.1291549081710368
chr4	77990000	77991000	1.3998025754160184
chr4	77991000	77992000	-0.15570089199200787
chr4	77992000	77993000	1.2128975975857657
chr4	77993000	77994000	1.9512587355812439
chr4	77994000	77995000	-1.9872605737010656
chr4	77995000	77996000	-0.766427262728613
chr4	77996000	77997000	1.1724106143575048
chr4	77997000	77998000	1.5805284396340835
chr4	78000000	78001000	0.6338380699974383
chr4	78001000	78002000	0.5122918548931094
chr4	78002000	78003000	1.2773539687814528
chr4	78004000	78005000	-0.7843353078793637
chr4	78005000	78006000	-0.6973362974869832
chr4	78010000	78011000	-0.9292529651951617
chr4	78011000	78012000	-0.9846957518844216
chr4	78013000	78014000	1.3588005475544913
chr4	78014000	78015000	-0.8371836916753227
chr4	78015000	78016000	0.6386086981983401
chr4	78016000	78017000	-1.0362519157346106
chr4	78017000	78018000	-2.2008067486929974
chr4	78018000	78019000	-1.0779109735576866
chr4	78019000	78020000	-0.032904279252003434
chr4	78020000	78021000	-2.613936816557856
chr4	78021000	78022000	-2.396715026605099
chr4	78022000	78023000	-2.0619529202734252
chr4	78023000	78024000	0.10071796974764533
chr4	78024000	78025000	-0.66058565424563
chr4	78025000	78026000	-1.1196061107768214
chr4	78027000	78028000	-1.517891343209572
chr4	78028000	78029000	-1.5798028137738507
chr4	78029000	78030000	-1.2969928728221367
chr4	78031000	78032000	-0.011384113093586126
chr4	78032000	78033000	-0.7040615153187354
chr4	78033000	78034000	0.6376636324967169
chr4	78034000	78035000	-0.621786480056555
chr4	78035000	78036000	0.9452269411888533
chr4	78036000	78037000	-1.8362519849798555
chr4	78037000	78038000	0.26676858616602267
chr4	78038000	78039000	-0.34275267664339004
chr4	78039000	78040000	0.47166802012878983
chr4	78040000	78041000	2.2336461710083744
chr4	78041000	78042000	-1.32401614247673
chr4	78046000	78047000	-1.4460052673537886
chr4	78047000	78048000	0.6708755438933464
chr4	78048000	78049000	-2.4374409619019377
chr4	78050000	78051000	-1.999893089267879
chr4	78051000	78052000	-0.5390367947376429
chr4	78052000	78053000	0.04551416168627894
chr4	78053000	78054000	-0.10665511110617312
chr4	78054000	78055000	-0.88140308686915
chr4	78056000	78057000	0.47612832713808184
chr4	78057000	78058000	4.157668155916944
chr4	78058000	78059000	1.878927282537684
chr4	78059000	78060000	1.2159380453659325
chr4	78060000	78061000	0.8875947090838187
chr4	78061000	78062000	1.0313670876388763
chr4	78062000	78063000	1.8017919432493996
chr4	78063000	78064000	1.6808571829924168
chr4	78064000	78065000	-0.8903334985809318
chr4	78066000	78067000	0.4519281894144089
chr4	78068000	78069000	0.4111916880362257
chr4	78069000	78070000	-0.5641256793597307
chr4	78070000	78071000	-0.7026962160381
chr4	78071000	78072000	0.3110886680045225
chr4	78072000	78073000	-0.9920677664491508
chr4	78073000	78074000	-0.24565744078639165
chr4	78075000	78076000	0.3506773243782007
chr4	78076000	78077000	1.3080348528120553
chr4	78077000	78078000	-0.20496453228772962
chr4	78078000	78079000	1.2792917050689656
chr4	78079000	78080000	-0.6312007991945511
chr4	78080000	78081000	0.20124218211488967
chr4	78081000	78082000	-0.5618190071396559
chr4	78082000	78083000	-2.613799280894074
chr4	78084000	78085000	-0.923019945632407
chr4	78085000	78086000	-1.6903470012658954
chr4	78086000	78087000	-8.220377924469263
chr4	78087000	78088000	-6.361230258846791
chr4	78088000	78089000	-4.016137231203153
chr4	78090000	78091000	-1.1433090878149808
chr4	78092000	78093000	-1.4574797449537684
chr4	78093000	78094000	-1.5080708333465294
chr4	78095000	78096000	-2.5454897383213924
chr4	78097000	78098000	-2.7526442558207247
chr4	78098000	78099000	0.07718653153133849
chr4	78099000	78100000	-1.806422646798592
chr4	78100000	78101000	-1.7261650156179915
chr4	78101000	78102000	-0.865792932897938
chr4	78102000	78103000	-1.8023464175103876
chr4	78103000	78104000	-2.687957850081522
chr4	78104000	78105000	-3.2260470053705603
chr4	78105000	78106000	-2.7182444171394975
chr4	78112000	78113000	-8.00430019888603
chr4	78119000	78120000	-4.107099962382827
chr4	78120000	78121000	-3.835178117284311
chr4	78121000	78122000	-1.962687636195086
chr4	78122000	78123000	-4.188604232934561
chr4	78123000	78124000	-4.763962704335876
chr4	78124000	78125000	-5.274554678333215
chr4	78125000	78126000	-5.516347348857947
chr4	78126000	78127000	-3.7550552211321886
chr4	78128000	78129000	-6.310806243719244
chr4	78129000	78130000	-5.741305296344775
chr4	78130000	78131000	-2.056513123501378
chr4	78131000	78132000	0.0938993981177897
chr4	78132000	78133000	-0.907349990723596
chr4	78134000	78135000	1.1609285259060016
chr4	78135000	78136000	0.009590481561896583
chr4	78136000	78137000	1.0708898628908428
chr4	78137000	78138000	-0.6205251609335518
chr4	78138000	78139000	-0.6454634025902156
chr4	78139000	78140000	2.232322475040422
chr4	78140000	78141000	0.8891554706499551
chr4	78141000	78142000	-0.9585561626465504
chr4	78142000	78143000	-0.6203298444618941
chr4	78144000	78145000	2.5904466008479634
chr4	78145000	78146000	0.4888748671496096
chr4	78146000	78147000	0.2525945100641199
chr4	78147000	78148000	1.119968361074682
chr4	78148000	78149000	0.4176205761131262
chr4	78149000	78150000	-0.8286908741009129
chr4	78150000	78151000	0.65760494023807
chr4	78151000	78152000	-0.37853301610430956
chr4	78153000	78154000	-0.3089711960774792
chr4	78154000	78155000	-1.0703733434509868
chr4	78155000	78156000	1.0043422331196319
chr4	78156000	78157000	0.0994206077892074
chr4	78157000	78158000	0.2592861897163395
chr4	78158000	78159000	1.6024732756355198
chr4	78159000	78160000	-1.0542561663727108
chr4	78160000	78161000	1.9056519959649343
chr4	78162000	78163000	1.1211975882527219
chr4	78163000	78164000	-0.2245560607256808
chr4	78164000	78165000	1.6931682976180773
chr4	78165000	78166000	-1.0955881954074909
chr4	78166000	78167000	1.3945334895058838
chr4	78167000	78168000	0.9436550295840983
chr4	78168000	78169000	0.6381351704844843
chr4	78169000	78170000	1.142882969720559
chr4	78170000	78171000	2.101155257687687
chr4	78171000	78172000	0.9687248998824497
chr4	78172000	78173000	1.0219763142009617
chr4	78173000	78174000	1.0536086522090802
chr4	78174000	78175000	-1.6052368806750263
chr4	78175000	78176000	1.5214084726533268
chr4	78176000	78177000	0.5022627297638369
chr4	78178000	78179000	-1.3643146534417856
chr4	78179000	78180000	1.9352023800419582
chr4	78180000	78181000	1.7158131803248038
chr4	78181000	78182000	2.3692699097931342
chr4	78183000	78184000	0.6240856819601326
chr4	78184000	78185000	0.682300037217579
chr4	78185000	78186000	0.2523439070844752
chr4	78186000	78187000	0.30752197187927177
chr4	78187000	78188000	0.4820435023260182
chr4	78188000	78189000	0.041436158758106904
chr4	78189000	78190000	-0.14026201079455672
chr4	78191000	78192000	-1.6761873017235585
chr4	78192000	78193000	-2.8533262354986393
chr4	78193000	78194000	-4.458217117105026
chr4	78194000	78195000	-4.135770789433023
chr4	78195000	78196000	-1.742984899406705
chr4	78196000	78197000	-3.0964650715190296
chr4	78197000	78198000	1.3404753859699066
chr4	78199000	78200000	-0.8517001824970186
chr4	78201000	78202000	0.16077868088078157
chr4	78202000	78203000	1.694524403250604
chr4	78203000	78204000	0.5506950030190491
chr4	78204000	78205000	-0.3199704136372588
chr4	78205000	78206000	1.1015057139428805
chr4	78206000	78207000	0.8898144035841153
chr4	78207000	78208000	-0.7188382628714693
chr4	78208000	78209000	0.45044561368910324
chr4	78209000	78210000	-0.2627912547340182
chr4	78210000	78211000	-0.49011152059582863
chr4	78211000	78212000	-1.498879489982253
chr4	78212000	78213000	-1.3800718002268377
chr4	78215000	78216000	0.46228492307089775
chr4	78216000	78217000	-0.47959885559710247
chr4	78219000	78220000	-0.37643924268795126
chr4	78220000	78221000	-0.7849869957583091
chr4	78221000	78222000	-0.9646261032070921
chr4	78222000	78223000	-0.03914299378536742
chr4	78223000	78224000	1.1883622429922878
chr4	78224000	78225000	0.97417889578665
chr4	78225000	78226000	-0.34208700381042567
chr4	78226000	78227000	-0.4810762261783184
chr4	78228000	78229000	0.46478937787535735
chr4	78229000	78230000	-0.2101432826261159
chr4	78230000	78231000	1.9686515477238553
chr4	78231000	78232000	0.02025252780240315
chr4	78232000	78233000	0.1740064690399705
chr4	78233000	78234000	-0.01598623183627547
chr4	78234000	78235000	-0.03227684628135486
chr4	78235000	78236000	-0.9245365001977808
chr4	78236000	78237000	0.33593681124816577
chr4	78237000	78238000	1.2044570774641428
chr4	78239000	78240000	-1.7112160279399429
chr4	78240000	78241000	0.8952232569166723
chr4	78241000	78242000	1.3010266476841077
chr4	78243000	78244000	0.9419496494852135
chr4	78244000	78245000	1.3944906975775904
chr4	78245000	78246000	-1.804969376226804
chr4	78246000	78247000	1.7065969237502665
chr4	78247000	78248000	-0.5486191730473109
chr4	78248000	78249000	0.4510561925689941
chr4	78250000	78251000	0.15444634576724753
chr4	78251000	78252000	-0.8620673995272462
chr4	78252000	78253000	0.771329369760653
chr4	78253000	78254000	-0.47492148105901333
chr4	78254000	78255000	-0.7831889754635027
chr4	78255000	78256000	0.7420226269024056
chr4	78256000	78257000	-1.7256333867531903
chr4	78261000	78262000	-1.9874199259211074
chr4	78262000	78263000	-0.7202865488160689
chr4	78264000	78265000	1.3876989324148594
chr4	78265000	78266000	0.6159253888601027
chr4	78266000	78267000	1.2083132510616896
chr4	78267000	78268000	1.5674649117211295
chr4	78268000	78269000	2.13774768357825
chr4	78273000	78274000	-5.406499005415539
chr4	78274000	78275000	-7.520673444083866
chr4	78275000	78276000	-3.572031255598161
chr4	78277000	78278000	-4.561147833280579
chr4	78278000	78279000	0.13609201417694847
chr4	78279000	78280000	-1.0969430004495808
chr4	78281000	78282000	1.1172083796177015
chr4	78282000	78283000	1.6312169831057164
chr4	78283000	78284000	-0.6368803968886955
chr4	78286000	78287000	1.2846347993087286
chr4	78287000	78288000	0.8538539099179187
chr4	78288000	78289000	-1.022123708656054
chr4	78289000	78290000	-0.6006441972544839
chr4	78291000	78292000	1.999263500677494
chr4	78292000	78293000	0.43681884742718413
chr4	78293000	78294000	0.4136465446096278
chr4	78294000	78295000	1.8554790642035128
chr4	78295000	78296000	2.346703953039699
chr4	78296000	78297000	0.6842402058843695
chr4	78297000	78298000	2.354717612759603
chr4	78298000	78299000	0.01586205042410846
chr4	78299000	78300000	0.7155740763377991
chr4	78300000	78301000	0.5325766468914879
chr4	78302000	78303000	-4.065894771317888
chr4	78303000	78304000	-4.9372255208996
chr4	78308000	78309000	-0.3278480792255477
chr4	78309000	78310000	-0.9111323937829775
chr4	78310000	78311000	1.4362644727959688
chr4	78311000	78312000	0.28212887138253945
chr4	78314000	78315000	-1.2391495863314161
chr4	78315000	78316000	-0.34401183505992144
chr4	78316000	78317000	-0.20492359782452957
chr4	78317000	78318000	-0.7719665246821426
chr4	78318000	78319000	0.6346510429327906
chr4	78319000	78320000	-0.6481618404838291
chr4	78320000	78321000	0.7951789139494373
chr4	78321000	78322000	0.09435788632203147
chr4	78322000	78323000	0.5278660867288406
chr4	78323000	78324000	-1.388936815765167
chr4	78326000	78327000	-0.8090205206007932
chr4	78327000	78328000	0.870620220166586
chr4	78328000	78329000	-0.45540331437201936
chr4	78330000	78331000	-0.07523147029930195
chr4	78331000	78332000	0.09530431702427818
chr4	78332000	78333000	0.7227750131175604
chr4	78333000	78334000	-0.2777184623705592
chr4	78335000	78336000	-1.0492875843838376
chr4	78336000	78337000	-0.1259737251219267
chr4	78337000	78338000	0.2707754647166871
chr4	78338000	78339000	-0.1967099554800443
chr4	78339000	78340000	-1.4107869401639879
chr4	78340000	78341000	-1.3274010972577273
chr4	78341000	78342000	-0.2334046959104778
chr4	78342000	78343000	0.9029531385795975
chr4	78343000	78344000	-0.7261372395197565
chr4	78345000	78346000	0.29084650607027357
chr4	78346000	78347000	-1.1799121177416991
chr4	78355000	78356000	0.1990310707656718
chr4	78356000	78357000	-0.908514915687184
chr4	78357000	78358000	-0.9852836793625248
chr4	78358000	78359000	-0.1873538955863597
chr4	78360000	78361000	-0.27226946958872483
chr4	78363000	78364000	1.1847748672598444
chr4	78364000	78365000	-2.4394069808658703
chr4	78366000	78367000	0.7719937913790043
chr4	78367000	78368000	0.31456116276214074
chr4	78369000	78370000	0.9838882130583767
chr4	78370000	78371000	0.31816887322853793
chr4	78372000	78373000	-0.5646070569279419
chr4	78373000	78374000	-0.4457276255458843
chr4	78374000	78375000	1.0706910506159373
chr4	78375000	78376000	-0.8580971814542806
chr4	78376000	78377000	-1.7166559291630579
chr4	78377000	78378000	-0.3074683698030476
chr4	78378000	78379000	0.5360489310828356
chr4	78379000	78380000	3.109201079992121
chr4	78380000	78381000	-0.9296703788544471
chr4	78382000	78383000	-0.3393979651480132
chr4	78383000	78384000	0.8880235901730944
chr4	78385000	78386000	-0.21605185391641737
chr4	78386000	78387000	-0.09388244789841492
chr4	78387000	78388000	-0.8969148737864142
chr4	78389000	78390000	0.1469782989568345
chr4	78390000	78391000	0.4693914346940568
chr4	78391000	78392000	-1.4238642269197683
chr4	78392000	78393000	0.025439826084422745
chr4	78393000	78394000	0.23629164541288777
chr4	78394000	78395000	1.6056266509654
chr4	78395000	78396000	-1.7932192097216402
chr4	78396000	78397000	0.08045672878506331
chr4	78397000	78398000	0.1191862575134345
chr4	78398000	78399000	0.08676121582851333
chr4	78399000	78400000	2.0763381880710106
chr4	78400000	78401000	0.8185497229069583
chr4	78402000	78403000	0.9145979589573442
chr4	78403000	78404000	-0.14826875658760785
chr4	78404000	78405000	-0.1572463010230132
chr4	78405000	78406000	0.6961807133067149
chr4	78406000	78407000	-2.4953088608160745
chr4	78407000	78408000	-0.6343493551158527
chr4	78408000	78409000	0.6704343795636422
chr4	78410000	78411000	0.3412777474746254
chr4	78412000	78413000	-1.0962114743519777
chr4	78413000	78414000	-1.645583187717314
chr4	78414000	78415000	-0.21509263754072142
chr4	78415000	78416000	1.4322798321798862
chr4	78416000	78417000	0.7072895901445099
chr4	78417000	78418000	0.1536714103483338
chr4	78418000	78419000	1.001711433841188
chr4	78419000	78420000	-0.8379741112152438
chr4	78421000	78422000	2.5346846476298186
chr4	78422000	78423000	-0.4182299063166552
chr4	78423000	78424000	0.22017285686160376
chr4	78424000	78425000	-0.3980325360880297
chr4	78425000	78426000	-0.06146352393275258
chr4	78426000	78427000	1.857566676172282
chr4	78427000	78428000	-0.7800760582288053
chr4	78429000	78430000	0.10023948335079443
chr4	78430000	78431000	0.7468597471307408
chr4	78431000	78432000	-0.19529264162859483
chr4	78432000	78433000	0.6988150655817462
chr4	78433000	78434000	-0.5083801040109678
chr4	78434000	78435000	-1.780940054350633
chr4	78435000	78436000	-0.3347051250294715
chr4	78436000	78437000	-1.7630340501645052
chr4	78437000	78438000	0.7851243060754821
chr4	78439000	78440000	-0.4794051520641419
chr4	78441000	78442000	0.6446676375291551
chr4	78442000	78443000	1.326487055379221
chr4	78443000	78444000	-0.26373490692265367
chr4	78444000	78445000	-1.417589387854922
chr4	78445000	78446000	2.042221067221976
chr4	78446000	78447000	2.77552001767243
chr4	78449000	78450000	0.24723413760489157
chr4	78450000	78451000	0.13966248543595858
chr4	78451000	78452000	-0.5212885244895886
chr4	78453000	78454000	-0.3113540077219565
chr4	78454000	78455000	1.2911398091246251
chr4	78455000	78456000	-1.2647154229820823
chr4	78458000	78459000	0.12140299827798454
chr4	78459000	78460000	1.4624586677214393
chr4	78460000	78461000	-0.03825697428435075
chr4	78461000	78462000	1.7132010411672667
chr4	78462000	78463000	1.1860981855172872
chr4	78463000	78464000	-0.934854762393562
chr4	78464000	78465000	0.3890233027005157
chr4	78466000	78467000	0.6573744849282974
chr4	78467000	78468000	-1.343375371998835
chr4	78470000	78471000	0.05463490589333413
chr4	78471000	78472000	1.1197505816401239
chr4	78472000	78473000	0.7294684984737452
chr4	78473000	78474000	-0.1570777172086481
chr4	78474000	78475000	1.2444455154390774
chr4	78475000	78476000	0.8449218100011228
chr4	78476000	78477000	0.5810733790392054
chr4	78477000	78478000	0.33087950885101397
chr4	78478000	78479000	-1.6555875518161938
chr4	78479000	78480000	0.24377487491067537
chr4	78480000	78481000	0.31411765688729826
chr4	78481000	78482000	0.8421359526027572
chr4	78482000	78483000	-0.08795494775137261
chr4	78484000	78485000	-0.616677391400452
chr4	78485000	78486000	-0.5551301452044816
chr4	78487000	78488000	0.20993801179167357
chr4	78491000	78492000	0.5602894692893852
chr4	78493000	78494000	0.5165692678399739
chr4	78494000	78495000	-1.8170153769832662
chr4	78495000	78496000	0.7422558863492327
chr4	78496000	78497000	2.8250697689456032
chr4	78497000	78498000	-0.988601059732124
chr4	78498000	78499000	-0.45663917625179645
chr4	78499000	78500000	1.075013873726936
chr4	78500000	78501000	1.1257066024361184
chr4	78504000	78505000	-0.5527027331299534
chr4	78507000	78508000	1.4956664632866974
chr4	78508000	78509000	0.34766568184133495
chr4	78509000	78510000	-0.5272019153350443
chr4	78510000	78511000	-0.38905201936875883
chr4	78511000	78512000	-0.3461462052280502
chr4	78512000	78513000	-0.13618242017190021
chr4	78513000	78514000	1.4717729255282903
chr4	78514000	78515000	0.9152788167959862
chr4	78516000	78517000	0.24478816105337825
chr4	78518000	78519000	-0.09084313400777323
chr4	78519000	78520000	1.2416389138027393
chr4	78520000	78521000	-0.5226344644872862
chr4	78521000	78522000	-0.10192535654536379
chr4	78523000	78524000	0.6075900257736152
chr4	78524000	78525000	0.5685560988982887
chr4	78525000	78526000	2.2760291527743135
chr4	78526000	78527000	-0.07666970919363097
chr4	78527000	78528000	0.6428657768638725
chr4	78528000	78529000	1.8461370409204432
chr4	78529000	78530000	-0.5250311425064248
chr4	78530000	78531000	0.16531063691590933
chr4	78531000	78532000	-0.7311980027771662
chr4	78532000	78533000	0.43140410797231216
chr4	78534000	78535000	0.10946004829032435
chr4	78535000	78536000	-0.6777562301942736
chr4	78537000	78538000	-1.8302474594637899
chr4	78538000	78539000	0.6766092694064225
chr4	78539000	78540000	0.25314197444150704
chr4	78540000	78541000	1.2526013455148441
chr4	78541000	78542000	1.585473311688397
chr4	78542000	78543000	-0.551550676023656
chr4	78545000	78546000	-2.29115355174636
chr4	78546000	78547000	-0.1109085923691832
chr4	78549000	78550000	-1.5602779320106608
chr4	78550000	78551000	-2.250902753080333
chr4	78551000	78552000	-0.14490211760518104
chr4	78554000	78555000	-0.2711345576650477
chr4	78555000	78556000	0.290435957617748
chr4	78556000	78557000	1.0126609040252068
chr4	78557000	78558000	0.025046475730451056
chr4	78558000	78559000	0.7985893615817986
chr4	78559000	78560000	-1.198844650562898
chr4	78560000	78561000	1.1870738643518088
chr4	78561000	78562000	-0.2788150605591782
chr4	78562000	78563000	0.5322683674655392
chr4	78563000	78564000	-1.1821597470672918
chr4	78564000	78565000	0.08086185792201375
chr4	78565000	78566000	2.1271722294831656
chr4	78567000	78568000	0.15132486876965817
chr4	78568000	78569000	-0.7528235460068433
chr4	78569000	78570000	0.03469013595410081
chr4	78570000	78571000	0.6586257894649371
chr4	78571000	78572000	0.9968437402560671
chr4	78572000	78573000	-0.5878970458126082
chr4	78573000	78574000	0.7829096514966012
chr4	78574000	78575000	-0.6997053978735672
chr4	78575000	78576000	-0.14556166928695402
chr4	78576000	78577000	1.1928183550333133
chr4	78577000	78578000	1.4216536076857793
chr4	78579000	78580000	0.031310697511440694
chr4	78580000	78581000	0.3225029138856184
chr4	78581000	78582000	1.0233296115535537
chr4	78582000	78583000	0.1927608176391841
chr4	78583000	78584000	-0.013349914703719908
chr4	78584000	78585000	0.3866107005950593
chr4	78585000	78586000	-2.1489809121841383
chr4	78586000	78587000	-0.6178693626718349
chr4	78588000	78589000	-0.4171294697396191
chr4	78589000	78590000	0.23953954340756362
chr4	78590000	78591000	-1.3513634699846266
chr4	78591000	78592000	-1.446335810641882
chr4	78592000	78593000	0.3312994641581797
chr4	78594000	78595000	-0.6577661059517109
chr4	78595000	78596000	-0.4101268070862985
chr4	78596000	78597000	0.46828257831046943
chr4	78597000	78598000	-0.17597188909142233
chr4	78598000	78599000	-1.2998605603051037
chr4	78599000	78600000	1.1255409757990837
chr4	78600000	78601000	-0.2603794837224776
chr4	78601000	78602000	-0.405268971120811
chr4	78603000	78604000	-0.9164347288572666
chr4	78606000	78607000	-0.1271767590247574
chr4	78607000	78608000	-3.3667311100958406
chr4	78608000	78609000	-0.4527872615186355
chr4	78609000	78610000	0.3308155091201583
chr4	78611000	78612000	-1.5475950488092354
chr4	78612000	78613000	-0.395700795761934
chr4	78614000	78615000	-0.4556661807774614
chr4	78616000	78617000	0.26765980257514593
chr4	78617000	78618000	-1.296137055736841
chr4	78618000	78619000	0.6466687086509345
chr4	78619000	78620000	0.5203369676541952
chr4	78620000	78621000	-0.44159002639286477
chr4	78621000	78622000	-1.0824973581916677
chr4	78622000	78623000	-0.26417738133073043
chr4	78623000	78624000	-0.5549388167888739
chr4	78624000	78625000	0.5922547248915015
chr4	78626000	78627000	-1.150772533931435
chr4	78628000	78629000	-1.9150885546136387
chr4	78629000	78630000	-0.43387230155157647
chr4	78630000	78631000	0.5989238248660538
chr4	78631000	78632000	1.4846677934738777
chr4	78632000	78633000	-1.098893439930135
chr4	78633000	78634000	-0.17161310790576778
chr4	78634000	78635000	-0.7286837305130811
chr4	78635000	78636000	0.17402863483335493
chr4	78636000	78637000	0.07543895482081794
chr4	78638000	78639000	0.20808525985665488
chr4	78639000	78640000	0.14101109005379614
chr4	78640000	78641000	-0.7063612772005046
chr4	78641000	78642000	-0.7135395838106053
chr4	78642000	78643000	-1.0967781987364442
chr4	78644000	78645000	0.20485039748196068
chr4	78645000	78646000	-0.5627966665771743
chr4	78646000	78647000	1.4773992173746968
chr4	78647000	78648000	-0.6894615008580294
chr4	78649000	78650000	-0.98881739380071
chr4	78650000	78651000	-0.8054883544865306
chr4	78651000	78652000	-0.8496326759395452
chr4	78652000	78653000	-0.394740518613454
chr4	78653000	78654000	0.9019626406238659
chr4	78654000	78655000	-0.3009713148727042
chr4	78656000	78657000	-2.387711636372807
chr4	78657000	78658000	-0.3812870527450906
chr4	78659000	78660000	-1.3965507920430364
chr4	78660000	78661000	-0.3041657671891604
chr4	78662000	78663000	0.2884999556980938
chr4	78663000	78664000	1.2468749972243542
chr4	78664000	78665000	-0.6375493339943409
chr4	78665000	78666000	-0.6648033624802111
chr4	78666000	78667000	-0.036010989611512056
chr4	78667000	78668000	-0.06886246178519377
chr4	78668000	78669000	-0.09948515512479399
chr4	78669000	78670000	0.951925306317961
chr4	78670000	78671000	-0.059898173036019596
chr4	78671000	78672000	1.482487123863985
chr4	78673000	78674000	0.6885792415509452
chr4	78674000	78675000	-0.14519860449526545
chr4	78675000	78676000	-1.151757292170618
chr4	78677000	78678000	0.7480915693171029
chr4	78678000	78679000	0.5328137365327779
chr4	78680000	78681000	1.1418854017923525
chr4	78681000	78682000	-1.4981047469955886
chr4	78683000	78684000	0.6651275840335551
chr4	78684000	78685000	1.2043451405710413
chr4	78685000	78686000	0.8611603635213672
chr4	78686000	78687000	-2.0105135056725443
chr4	78688000	78689000	-0.8423183137991296
chr4	78689000	78690000	1.6122781838209221
chr4	78691000	78692000	-0.47975803448937004
chr4	78692000	78693000	0.48435574163066586
chr4	78693000	78694000	-1.4284001656679097
chr4	78694000	78695000	-1.0827424632146359
chr4	78695000	78696000	-1.4066630273373524
chr4	78696000	78697000	0.1681775231070836
chr4	78697000	78698000	-0.8676494881038276
chr4	78701000	78702000	-1.5150728826443511
chr4	78702000	78703000	-0.29377360942997693
chr4	78703000	78704000	-2.4610286783681015
chr4	78704000	78705000	-0.7912333555306512
chr4	78705000	78706000	-0.22789869243099029
chr4	78706000	78707000	-0.15794023179896644
chr4	78707000	78708000	-0.7652640357665207
chr4	78709000	78710000	-0.6275614783345038
chr4	78710000	78711000	0.14034715639320902
chr4	78711000	78712000	0.8038927882175676
chr4	78712000	78713000	-0.13973163155211057
chr4	78713000	78714000	-1.830804318215142
chr4	78714000	78715000	-4.900552039628229
chr4	78717000	78718000	-0.9852729492842929
chr4	78718000	78719000	-1.03217209297839
chr4	78720000	78721000	-0.757384563191161
chr4	78721000	78722000	-0.20725145831430572
chr4	78722000	78723000	-0.3889370565466921
chr4	78724000	78725000	-0.7947576701047541
chr4	78726000	78727000	-3.276135177150118
chr4	78728000	78729000	-0.35928819352353714
chr4	78729000	78730000	-0.4398610344901635
chr4	78730000	78731000	-0.9461679222159656
chr4	78732000	78733000	0.36691366002351594
chr4	78733000	78734000	-1.2167158144611883
chr4	78734000	78735000	0.18008173160783106
chr4	78735000	78736000	-0.03350646177369522
chr4	78737000	78738000	-0.3201635091415023
chr4	78740000	78741000	0.9585084297026034
chr4	78742000	78743000	-0.7235139558146452
chr4	78743000	78744000	0.1952574430733905
chr4	78744000	78745000	-1.3844744564825309
chr4	78745000	78746000	-1.7931581776631162
chr4	78746000	78747000	-0.22743510631637925
chr4	78747000	78748000	-0.3058414589014748
chr4	78748000	78749000	-2.154418283040466
chr4	78749000	78750000	-2.1485003322282807
chr4	78750000	78751000	-1.2850844368926015
chr4	78751000	78752000	-0.6767653069620648
chr4	78752000	78753000	-1.0018611582059804
chr4	78753000	78754000	-0.211737960781615
chr4	78754000	78755000	-1.5188216883820496
chr4	78755000	78756000	1.1422656281000085
chr4	78757000	78758000	-1.9471169854109949
chr4	78758000	78759000	-5.414533214020393
chr4	78759000	78760000	-1.890591381373121
chr4	78760000	78761000	0.5720972773491441
chr4	78761000	78762000	-1.6847055230511434
chr4	78762000	78763000	-0.9076633610609535
chr4	78763000	78764000	0.06954998043806078
chr4	78764000	78765000	-0.5069874108014153
chr4	78765000	78766000	-0.04555982549761984
chr4	78766000	78767000	0.10313234332190206
chr4	78767000	78768000	0.29304144977032803
chr4	78768000	78769000	0.5279996819672038
chr4	78769000	78770000	-2.1330831913050203
chr4	78770000	78771000	0.2296974386034264
chr4	78771000	78772000	-1.270680112032564
chr4	78773000	78774000	1.5997993815113778
chr4	78774000	78775000	0.47547308299214697
chr4	78776000	78777000	0.16797713492549005
chr4	78777000	78778000	1.3307838327813015
chr4	78778000	78779000	-1.4470790308988568
chr4	78779000	78780000	-1.0242150639864325
chr4	78780000	78781000	-1.4420960688302382
chr4	78781000	78782000	0.5023827309105097
chr4	78782000	78783000	-1.8744949703130371
chr4	78783000	78784000	0.3851085136121665
chr4	78784000	78785000	-0.22201752032982305
chr4	78785000	78786000	-0.20490758944614346
chr4	78786000	78787000	-0.9788031544852875
chr4	78787000	78788000	-0.9780024844681313
chr4	78789000	78790000	0.018437628344209544
chr4	78790000	78791000	1.5229441090338407
chr4	78791000	78792000	-0.058783321459860684
chr4	78792000	78793000	-0.9279367922475406
chr4	78794000	78795000	-1.0315142231062484
chr4	78795000	78796000	-2.1337814651802187
chr4	78796000	78797000	-1.7301615936301904
chr4	78797000	78798000	-0.35178802045206464
chr4	78798000	78799000	0.06746838975559084
chr4	78799000	78800000	-1.0745910365349172
chr4	78800000	78801000	-0.5340056940207508
chr4	78801000	78802000	-1.3063044119613343
chr4	78802000	78803000	-2.221796680183905
chr4	78803000	78804000	-1.4213069077329652
chr4	78804000	78805000	-0.9782282366463324
chr4	78805000	78806000	-0.17806070346083938
chr4	78806000	78807000	-0.6353511418142966
chr4	78807000	78808000	-0.9055994962526349
chr4	78810000	78811000	-0.15729776628566128
chr4	78811000	78812000	-2.7068317551794774
chr4	78812000	78813000	-0.0975697847068234
chr4	78813000	78814000	-1.6100809118917514
chr4	78814000	78815000	-2.2865930848220217
chr4	78815000	78816000	-0.9823296886061308
chr4	78816000	78817000	-0.36644055747591164
chr4	78817000	78818000	-1.3809803425901053
chr4	78819000	78820000	-0.3042032489998717
chr4	78820000	78821000	-0.9649976706742535
chr4	78821000	78822000	-1.0486795993001186
chr4	78822000	78823000	-0.32015366365322345
chr4	78823000	78824000	-0.5491504585311167
chr4	78824000	78825000	0.5876448473199734
chr4	78825000	78826000	-0.47127149383515704
chr4	78826000	78827000	-0.1793943047916099
chr4	78827000	78828000	-0.8073232763400373
chr4	78828000	78829000	0.42643556894052087
chr4	78830000	78831000	-0.1923318500053572
chr4	78831000	78832000	-0.6807396000806254
chr4	78832000	78833000	-1.932093185815385
chr4	78833000	78834000	0.17727408986024512
chr4	78834000	78835000	-1.2210130823843859
chr4	78836000	78837000	0.0598027465670043
chr4	78837000	78838000	-0.4586076136240047
chr4	78838000	78839000	-0.703707775195153
chr4	78839000	78840000	-0.15314961770256078
chr4	78840000	78841000	-1.3648444968387041
chr4	78841000	78842000	1.0490009898910317
chr4	78842000	78843000	0.4788919717724079
chr4	78843000	78844000	-0.8210387239768417
chr4	78844000	78845000	-0.8020943571413142
chr4	78845000	78846000	-0.5862847457816165
chr4	78846000	78847000	-0.1274769677252174
chr4	78847000	78848000	-0.2510487918083318
chr4	78848000	78849000	-0.6324113585183371
chr4	78849000	78850000	1.1903815663217916
chr4	78850000	78851000	-2.0404263876182323
chr4	78851000	78852000	0.11280511796231893
chr4	78852000	78853000	-1.9382547314518617
chr4	78853000	78854000	-0.9164970146726599
chr4	78855000	78856000	-0.5630606956640912
chr4	78856000	78857000	-0.5448403621073514
chr4	78857000	78858000	0.1174802232223586
chr4	78858000	78859000	0.47310104514883544
chr4	78859000	78860000	0.8003475512271759
chr4	78861000	78862000	0.23825702039284546
chr4	78862000	78863000	1.2662427815519333
chr4	78863000	78864000	-0.618759376545944
chr4	78864000	78865000	1.2594408486882218
chr4	78865000	78866000	-1.4825570805803883
chr4	78866000	78867000	0.11339616282002345
chr4	78867000	78868000	-0.7671437758266983
chr4	78868000	78869000	0.6545137583142289
chr4	78869000	78870000	1.0229846364820012
chr4	78870000	78871000	1.0365100494948032
chr4	78871000	78872000	1.9881500102890293
chr4	78873000	78874000	0.2906523581810928
chr4	78874000	78875000	0.028505285810896137
chr4	78875000	78876000	0.9728245631741933
chr4	78876000	78877000	1.5756909689169747
chr4	78877000	78878000	1.370539665210225
chr4	78878000	78879000	1.960882144917519
chr4	78879000	78880000	0.07470299250177836
chr4	78880000	78881000	1.4553854482379855
chr4	78881000	78882000	1.670511174560258
chr4	78882000	78883000	1.8708194889033387
chr4	78883000	78884000	0.7412568000236842
chr4	78884000	78885000	0.5515628416596833
chr4	78885000	78886000	-0.18077192938347744
chr4	78886000	78887000	0.4648530253405493
chr4	78887000	78888000	1.7875114437262039
chr4	78888000	78889000	-0.7795313290238692
chr4	78890000	78891000	-1.0366062696917604
chr4	78891000	78892000	-0.040337122325911114
chr4	78892000	78893000	0.6328102068457427
chr4	78893000	78894000	-0.5544395731070603
chr4	78894000	78895000	0.19142948659979062
chr4	78895000	78896000	1.073124574021831
chr4	78896000	78897000	-0.6025417601754625
chr4	78897000	78898000	0.46082182088536094
chr4	78898000	78899000	0.6712586734325016
chr4	78899000	78900000	0.14472500262743812
chr4	78900000	78901000	0.9567019265068212
chr4	78901000	78902000	0.4211516030747192
chr4	78902000	78903000	1.6746484825916381
chr4	78903000	78904000	1.066524157108385
chr4	78904000	78905000	-0.7010565508711595
chr4	78905000	78906000	2.6304854586620765
chr4	78906000	78907000	0.575525515289464
chr4	78907000	78908000	0.7418250528426158
chr4	78908000	78909000	0.3532401407812776
chr4	78910000	78911000	1.9234038859057658
chr4	78911000	78912000	1.8523995787800827
chr4	78912000	78913000	-1.174329346062577
chr4	78913000	78914000	1.3159049872485167
chr4	78914000	78915000	1.142048574731116
chr4	78915000	78916000	-0.39914661022929165
chr4	78916000	78917000	-0.2844571118009788
chr4	78917000	78918000	-1.7450241516381775
chr4	78918000	78919000	-0.04705707201287558
chr4	78919000	78920000	0.576469128830214
chr4	78920000	78921000	1.4374581021843047
chr4	78921000	78922000	1.443716632354347
chr4	78922000	78923000	0.4157620464292878
chr4	78923000	78924000	1.2583335282109298
chr4	78924000	78925000	1.66211860947386
chr4	78925000	78926000	1.4098408386801782
chr4	78926000	78927000	2.2523746723465634
chr4	78927000	78928000	-0.16783671234356118
chr4	78929000	78930000	1.1109005537866108
chr4	78930000	78931000	0.9237176527596352
chr4	78931000	78932000	-0.5394656147958617
chr4	78932000	78933000	2.8708055346829586
chr4	78933000	78934000	2.1158603789576738
chr4	78934000	78935000	-0.08431049488879487
chr4	78935000	78936000	0.6954671574917143
chr4	78936000	78937000	-0.49948130931841267
chr4	78937000	78938000	0.12339720928756434
chr4	78938000	78939000	0.12664100059973885
chr4	78939000	78940000	2.9337954417704872
chr4	78940000	78941000	-1.2708652138395533
chr4	78941000	78942000	-0.9218731051431788
chr4	78942000	78943000	-0.1353153721172385
chr4	78943000	78944000	-1.0318071559052713
chr4	78944000	78945000	-1.8557381281995595
chr4	78945000	78946000	-0.8492196203098263
chr4	78946000	78947000	1.1191292488197422
chr4	78947000	78948000	0.8585386604157699
chr4	78948000	78949000	-0.07782609401215725
chr4	78949000	78950000	-2.26975171480232
chr4	78950000	78951000	-1.263117559714842
chr4	78951000	78952000	0.4504757271778947
chr4	78952000	78953000	0.09324045068677157
chr4	78953000	78954000	0.05886590856979092
chr4	78954000	78955000	1.677859170051648
chr4	78955000	78956000	-0.915657468962909
chr4	78956000	78957000	0.5047705339978484
chr4	78958000	78959000	1.2916391694541065
chr4	78959000	78960000	-0.18999745363344506
chr4	78960000	78961000	-2.7180655060535743
chr4	78961000	78962000	0.4315286996454113
chr4	78962000	78963000	-2.003674008800181
chr4	78963000	78964000	0.21683412502665333
chr4	78964000	78965000	-0.3077642041701722
chr4	78965000	78966000	-0.958758418398453
chr4	78967000	78968000	-0.19362215245268305
chr4	78969000	78970000	0.03231653278222366
chr4	78970000	78971000	0.502558793678739
chr4	78971000	78972000	-0.0640384880759981
chr4	78972000	78973000	-0.8372398122402647
chr4	78973000	78974000	0.04999804180446909
chr4	78974000	78975000	-0.9677032693257007
chr4	78976000	78977000	-1.902218742320745
chr4	78977000	78978000	-2.3339852870107
chr4	78978000	78979000	-4.484279257582805
chr4	78979000	78980000	-6.7924632433220395
chr4	78980000	78981000	-5.83373647949199
chr4	78981000	78982000	-1.6995721046349304
chr4	78982000	78983000	-1.785171236473607
chr4	78983000	78984000	-0.8702159730254018
chr4	78984000	78985000	-0.6779088391151534
chr4	78986000	78987000	-0.7034547981288073
chr4	78987000	78988000	1.3378044853280884
chr4	78988000	78989000	-0.829550777063551
chr4	78989000	78990000	1.5710962384372436
chr4	78990000	78991000	2.691469268417607
chr4	78991000	78992000	0.05263654472270589
chr4	78992000	78993000	0.772306307695562
chr4	78993000	78994000	0.04190194916552113
chr4	78996000	78997000	-1.3403792755708657
chr4	78998000	78999000	-0.0804902400448048
chr4	78999000	79000000	-0.7473430223472073
chr4	79001000	79002000	-0.6966406067400394
chr4	79005000	79006000	-0.3938011759127478
chr4	79006000	79007000	-0.2885147234969946
chr4	79007000	79008000	-1.348359791693213
chr4	79008000	79009000	-0.8721977616998684
chr4	79013000	79014000	-0.210281573413333
chr4	79014000	79015000	-1.0579327342427118
chr4	79015000	79016000	0.7913720794958643
chr4	79016000	79017000	0.44507444663720075
chr4	79017000	79018000	0.36035736625678927
chr4	79018000	79019000	1.4603345976967004
chr4	79019000	79020000	-0.8873818170136183
chr4	79020000	79021000	-3.9990877293405824
chr4	79021000	79022000	-0.2818977728495773
chr4	79022000	79023000	-0.7196110193357911
chr4	79023000	79024000	-0.5058148929254117
chr4	79024000	79025000	-1.6898213200784589
chr4	79025000	79026000	0.6293764755749407
chr4	79026000	79027000	1.2103108471070967
chr4	79027000	79028000	-1.514808105704891
chr4	79028000	79029000	-0.37043870965502834
chr4	79029000	79030000	0.4287715520390473
chr4	79030000	79031000	0.27411584903279734
chr4	79031000	79032000	0.03023330772085884
chr4	79032000	79033000	0.4266230574214083
chr4	79033000	79034000	1.5118198026579526
chr4	79034000	79035000	-0.3788964011556698
chr4	79035000	79036000	0.5662158966312482
chr4	79036000	79037000	0.08246846107058485
chr4	79037000	79038000	-0.16522451457784548
chr4	79038000	79039000	-0.26992938330532634
chr4	79039000	79040000	0.46663825564140776
chr4	79040000	79041000	-0.2048260808713302
chr4	79042000	79043000	0.6711479381720348
chr4	79043000	79044000	0.22351189117082904
chr4	79044000	79045000	0.13775822102179655
chr4	79045000	79046000	-0.8122842501989337
chr4	79047000	79048000	1.800522783933073
chr4	79048000	79049000	0.5604709035831903
chr4	79049000	79050000	-0.9625137699504234
chr4	79050000	79051000	2.265051862290201
chr4	79052000	79053000	-0.5109325168350014
chr4	79053000	79054000	-0.7832429753119077
chr4	79054000	79055000	-0.06942832620069438
chr4	79055000	79056000	-0.708531628369776
chr4	79056000	79057000	-0.028897358708807004
chr4	79057000	79058000	0.8144401502987683
chr4	79061000	79062000	1.0613926132389508
chr4	79063000	79064000	0.9844835238914245
chr4	79066000	79067000	-2.345843290848324
chr4	79067000	79068000	-0.4277631650562411
chr4	79070000	79071000	-2.366425804414838
chr4	79071000	79072000	0.46278005421693635
chr4	79072000	79073000	0.3443986352267082
chr4	79078000	79079000	1.9635223814196066
chr4	79079000	79080000	0.6803795136840339
chr4	79080000	79081000	1.1691200967712976
chr4	79081000	79082000	-0.0958363584103072
chr4	79082000	79083000	0.7209004058825882
chr4	79083000	79084000	0.16671940844698033
chr4	79084000	79085000	-0.6875233936455973
chr4	79085000	79086000	-0.5838093217618006
chr4	79086000	79087000	-1.3824606082984878
chr4	79087000	79088000	1.7816361125581408
chr4	79088000	79089000	0.2673328660465536
chr4	79089000	79090000	-1.2666080896897196
chr4	79090000	79091000	-0.11048919729878516
chr4	79091000	79092000	2.2922857621038526
chr4	79092000	79093000	-0.3112302038179167
chr4	79093000	79094000	-0.11195622186506694
chr4	79094000	79095000	-0.17074346011545807
chr4	79095000	79096000	0.1978261284152047
chr4	79096000	79097000	-0.2683779209671201
chr4	79098000	79099000	-0.8889156471332119
chr4	79099000	79100000	-1.0215516716804591
chr4	79100000	79101000	0.2698388200805911
chr4	79101000	79102000	1.4896238353991207
chr4	79103000	79104000	-0.7539949545060327
chr4	79104000	79105000	-0.046918062800219526
chr4	79105000	79106000	0.12377464759983767
chr4	79106000	79107000	-0.07559019541221917
chr4	79107000	79108000	-0.299188305395078
chr4	79108000	79109000	0.22606331415437975
chr4	79109000	79110000	-0.5681913387661574
chr4	79110000	79111000	0.34113076635873746
chr4	79111000	79112000	0.34980524507646393
chr4	79113000	79114000	0.23397515843165037
chr4	79114000	79115000	-0.10789772883300756
chr4	79115000	79116000	1.0221736120181204
chr4	79117000	79118000	0.4536385532182111
chr4	79118000	79119000	-0.8743245146215762
chr4	79119000	79120000	-0.005545262160596118
chr4	79120000	79121000	0.5396547239488387
chr4	79121000	79122000	1.07193825410197
chr4	79122000	79123000	0.12010334467058163
chr4	79123000	79124000	-0.05773833214275938
chr4	79124000	79125000	0.16316421993601996
chr4	79125000	79126000	1.3740900760448347
chr4	79126000	79127000	-0.29264635875778267
chr4	79128000	79129000	-1.4044086444343362
chr4	79129000	79130000	1.232272828845684
chr4	79130000	79131000	0.4510319164247646
chr4	79131000	79132000	0.6289734148149542
chr4	79132000	79133000	-0.5131487861599566
chr4	79133000	79134000	-0.42376103583918634
chr4	79134000	79135000	0.5016576024079997
chr4	79135000	79136000	0.7361627148306205
chr4	79136000	79137000	0.2713280142905639
chr4	79138000	79139000	3.0191974774936625
chr4	79139000	79140000	-0.2432075183804696
chr4	79140000	79141000	1.759023740590595
chr4	79141000	79142000	3.795007372562956
chr4	79142000	79143000	-0.5503018055141721
chr4	79143000	79144000	1.3078296717185558
chr4	79144000	79145000	0.8188558687592722
chr4	79145000	79146000	2.5807755517277227
chr4	79146000	79147000	1.2684653668787405
chr4	79148000	79149000	0.5274022703166912
chr4	79149000	79150000	-0.4653115662492103
chr4	79150000	79151000	-0.5298241903151609
chr4	79151000	79152000	-0.10530789875116271
chr4	79152000	79153000	0.6350562301781326
chr4	79153000	79154000	0.9204097969090304
chr4	79154000	79155000	-0.06365141868248847
chr4	79156000	79157000	0.08253603771649584
chr4	79157000	79158000	0.5386365838162107
chr4	79159000	79160000	0.32161157720566436
chr4	79160000	79161000	0.7942873014665681
chr4	79161000	79162000	-2.100105707390397
chr4	79162000	79163000	1.404679933767869
chr4	79163000	79164000	0.40287157637572285
chr4	79164000	79165000	1.5905498850010573
chr4	79168000	79169000	0.24742213977781288
chr4	79169000	79170000	-0.8559197100348652
chr4	79170000	79171000	0.5988985482710625
chr4	79171000	79172000	0.6414581578867761
chr4	79172000	79173000	-0.1199068477707499
chr4	79173000	79174000	-0.08032254141465851
chr4	79174000	79175000	0.8812200646396354
chr4	79176000	79177000	0.22599902307243788
chr4	79177000	79178000	1.3647566048959623
chr4	79178000	79179000	0.7157381971749387
chr4	79179000	79180000	0.5530145732871616
chr4	79180000	79181000	0.034695241849840665
chr4	79181000	79182000	0.8052288715422551
chr4	79182000	79183000	0.7246370557177553
chr4	79183000	79184000	-0.34482587964821654
chr4	79184000	79185000	1.0851669086605822
chr4	79185000	79186000	0.5629856640885301
chr4	79186000	79187000	0.3906663756106314
chr4	79190000	79191000	1.343506889892556
chr4	79191000	79192000	0.05213969926571965
chr4	79193000	79194000	-5.377565291026485
chr4	79194000	79195000	-3.6405113445877393
chr4	79195000	79196000	-1.468392632976111
chr4	79197000	79198000	0.9165864564559699
chr4	79198000	79199000	0.9790435373159061
chr4	79199000	79200000	2.1963769694368604
chr4	79200000	79201000	-0.9055257416242886
chr4	79201000	79202000	-0.6691977810533721
chr4	79206000	79207000	0.11181843580352196
chr4	79209000	79210000	0.8543219228167898
chr4	79210000	79211000	-0.11097675202165093
chr4	79211000	79212000	1.6221512700207876
chr4	79212000	79213000	1.3963822571075162
chr4	79213000	79214000	1.0780830825877308
chr4	79214000	79215000	-0.6560520679627022
chr4	79215000	79216000	-0.3060460467823265
chr4	79216000	79217000	0.25080570850081796
chr4	79217000	79218000	0.7574810482821619
chr4	79218000	79219000	-0.7729865238028847
chr4	79219000	79220000	-1.4878287437712645
chr4	79220000	79221000	-1.1242492851194412
chr4	79224000	79225000	-0.000616832490537515
chr4	79225000	79226000	0.7310699584354234
chr4	79227000	79228000	-1.5107342241345223
chr4	79228000	79229000	-0.6963742988526804
chr4	79229000	79230000	0.44534419665231273
chr4	79230000	79231000	0.3835893989492822
chr4	79231000	79232000	1.8827307487400213
chr4	79232000	79233000	1.990942098741719
chr4	79233000	79234000	2.6252696838515397
chr4	79234000	79235000	0.6539012673248605
chr4	79235000	79236000	2.939745562522486
chr4	79236000	79237000	-0.42960630817141554
chr4	79237000	79238000	0.33335075189882135
chr4	79238000	79239000	1.8388141696256362
chr4	79239000	79240000	2.4495500877113203
chr4	79240000	79241000	-1.216270724858303
chr4	79241000	79242000	0.92354839451203
chr4	79242000	79243000	1.427624347194189
chr4	79243000	79244000	0.21485126274134314
chr4	79247000	79248000	0.8475349700836705
chr4	79248000	79249000	1.2847009074917484
chr4	79249000	79250000	0.3710466736722073
chr4	79251000	79252000	0.6638697915085325
chr4	79252000	79253000	-0.1016785422028353
chr4	79253000	79254000	2.7645343771232973
chr4	79255000	79256000	2.2802821251815684
chr4	79257000	79258000	0.6789822751971414
chr4	79258000	79259000	3.075715405689264
chr4	79259000	79260000	1.7488069220124527
chr4	79260000	79261000	1.9927292400577412
chr4	79261000	79262000	2.2798272811073574
chr4	79262000	79263000	0.10710137805249005
chr4	79263000	79264000	1.2155355665844907
chr4	79264000	79265000	-0.8536530056125331
chr4	79265000	79266000	-0.2175985355994243
chr4	79266000	79267000	0.23349278479041544
chr4	79267000	79268000	1.283994906515946
chr4	79272000	79273000	-0.10091185528658674
chr4	79273000	79274000	0.4612139878781696
chr4	79274000	79275000	1.160986665002936
chr4	79275000	79276000	2.505150074364736
chr4	79276000	79277000	1.9439208604595744
chr4	79277000	79278000	0.196122745686052
chr4	79278000	79279000	3.0204277009350733
chr4	79279000	79280000	2.0008164299766373
chr4	79280000	79281000	0.4895655589866269
chr4	79281000	79282000	1.6788715663011196
chr4	79282000	79283000	1.3497912031724169
chr4	79283000	79284000	0.872146506596261
chr4	79285000	79286000	-0.7978120503189381
chr4	79286000	79287000	2.108072789142446
chr4	79287000	79288000	2.723911020392602
chr4	79288000	79289000	0.3884732675681342
chr4	79289000	79290000	2.0074834250055327
chr4	79290000	79291000	1.5748009275991466
chr4	79291000	79292000	0.6936588224523013
chr4	79292000	79293000	0.6408980342781014
chr4	79293000	79294000	0.1521611013860881
chr4	79294000	79295000	3.2562128986228474
chr4	79295000	79296000	-0.07864783401503259
chr4	79296000	79297000	0.9415135104995445
chr4	79297000	79298000	2.9998186506149214
chr4	79298000	79299000	1.9049331848683757
chr4	79299000	79300000	1.3015847249570365
chr4	79300000	79301000	2.9831613795386995
chr4	79301000	79302000	2.0010580297852245
chr4	79302000	79303000	0.6266629034474965
chr4	79304000	79305000	1.9222748169485224
chr4	79305000	79306000	-0.10030703433340192
chr4	79306000	79307000	1.2679910506369005
chr4	79307000	79308000	1.5604785919797426
chr4	79308000	79309000	2.1160943439949516
chr4	79310000	79311000	0.6414735673182224
chr4	79311000	79312000	0.45880030707843833
chr4	79313000	79314000	0.5891095974052557
chr4	79315000	79316000	0.8901122010218508
chr4	79316000	79317000	1.191906276654825
chr4	79317000	79318000	1.4470508816854337
chr4	79318000	79319000	-1.7862107477977465
chr4	79319000	79320000	-0.4944175298527928
chr4	79320000	79321000	-0.44474553014675466
chr4	79321000	79322000	0.3147825812372534
chr4	79322000	79323000	1.7461492241567196
chr4	79324000	79325000	-0.5529217253962159
chr4	79325000	79326000	0.20206574144717465
chr4	79326000	79327000	-3.184874532068336
chr4	79327000	79328000	-0.8805953529762449
chr4	79328000	79329000	-1.3349352086598296
chr4	79330000	79331000	0.025291506439140816
chr4	79332000	79333000	-1.7099574704709626
chr4	79333000	79334000	-0.5591741469271818
chr4	79334000	79335000	-0.6186123025414874
chr4	79335000	79336000	1.4608225586823849
chr4	79336000	79337000	-0.08225442921150428
chr4	79338000	79339000	0.25730138288612514
chr4	79339000	79340000	-0.9192128067352255
chr4	79340000	79341000	0.2830871161508679
chr4	79341000	79342000	0.4108368041631747
chr4	79343000	79344000	-0.5743779446840264
chr4	79344000	79345000	-1.9062963748877106
chr4	79345000	79346000	-1.3741435118064207
chr4	79346000	79347000	-0.9879447557073535
chr4	79347000	79348000	-1.774412765765455
chr4	79348000	79349000	-1.048351236495845
chr4	79349000	79350000	-0.2537915891147295
chr4	79351000	79352000	0.6456600563682596
chr4	79354000	79355000	-1.963865579889463
chr4	79357000	79358000	-1.098806831464867
chr4	79359000	79360000	-2.315375590631255
chr4	79360000	79361000	-0.5729572322486008
chr4	79361000	79362000	-1.499541955168292
chr4	79362000	79363000	-2.083252032709247
chr4	79363000	79364000	-0.15138351426439445
chr4	79364000	79365000	-0.08020341808960287
chr4	79365000	79366000	0.17547061937883782
chr4	79366000	79367000	-0.8448873578923071
chr4	79367000	79368000	0.08336851803904956
chr4	79368000	79369000	-2.805139857093065
chr4	79369000	79370000	-0.6833774591905715
chr4	79370000	79371000	-0.657977536732779
chr4	79371000	79372000	-1.4309610952443905
chr4	79372000	79373000	-0.992296433016811
chr4	79373000	79374000	0.8649820347242339
chr4	79374000	79375000	0.20978309684363164
chr4	79375000	79376000	-0.3755332203297905
chr4	79377000	79378000	-1.3833316537974025
chr4	79378000	79379000	-2.8518351594402693
chr4	79379000	79380000	-1.9500285244711255
chr4	79380000	79381000	0.5462519765316524
chr4	79381000	79382000	-1.238643808626352
chr4	79382000	79383000	-1.5398401101386003
chr4	79383000	79384000	-2.2507094297739467
chr4	79384000	79385000	-0.9949220463014995
chr4	79385000	79386000	-0.637667481556881
chr4	79386000	79387000	-1.2382990997553087
chr4	79387000	79388000	-1.8823489866712169
chr4	79388000	79389000	-0.9694057240250334
chr4	79390000	79391000	-2.2409207231995576
chr4	79391000	79392000	0.3397525485205332
chr4	79392000	79393000	-3.070944335489586
chr4	79393000	79394000	-3.0273039432491364
chr4	79394000	79395000	0.07866746053057497
chr4	79395000	79396000	0.7463148734472027
chr4	79396000	79397000	-1.197117475367343
chr4	79397000	79398000	0.7313249133262384
chr4	79398000	79399000	-1.789033611842118
chr4	79399000	79400000	-0.5581411424608161
chr4	79400000	79401000	-0.7679409781696789
chr4	79401000	79402000	0.014880549042429225
chr4	79402000	79403000	-0.954889724963674
chr4	79403000	79404000	-0.8620917298299534
chr4	79404000	79405000	-2.5900380955565137
chr4	79405000	79406000	-1.0145665496608647
chr4	79406000	79407000	-1.5259201860841085
chr4	79407000	79408000	0.44291806190298527
chr4	79408000	79409000	0.15036755458308826
chr4	79409000	79410000	-0.49807437856846365
chr4	79410000	79411000	-0.9918965454696838
chr4	79411000	79412000	0.048454335364085874
chr4	79412000	79413000	-0.7867031511289696
chr4	79413000	79414000	0.5857360213922984
chr4	79415000	79416000	-1.0809657719686545
chr4	79417000	79418000	-0.4221150429589228
chr4	79418000	79419000	-1.152715047359204
chr4	79419000	79420000	-2.219384463433472
chr4	79420000	79421000	-2.153587406421144
chr4	79421000	79422000	0.3562421829069405
chr4	79422000	79423000	-0.031738669488619725
chr4	79423000	79424000	0.6584521575029167
chr4	79424000	79425000	-1.3480908804770586
chr4	79425000	79426000	0.0006819608180035847
chr4	79426000	79427000	0.39202476439190637
chr4	79427000	79428000	-2.283756870572295
chr4	79428000	79429000	-0.8361567485698215
chr4	79429000	79430000	-1.8499863348907897
chr4	79430000	79431000	-0.9903035545886293
chr4	79431000	79432000	-1.026042988625053
chr4	79434000	79435000	-1.8196732938745794
chr4	79435000	79436000	-2.059351380329515
chr4	79437000	79438000	-2.267773332007985
chr4	79438000	79439000	-1.2101150838258279
chr4	79441000	79442000	-1.687207293427138
chr4	79442000	79443000	-1.1528158278554237
chr4	79443000	79444000	-1.8508231507159978
chr4	79444000	79445000	0.7357478524597472
chr4	79445000	79446000	0.27240609191276743
chr4	79446000	79447000	-1.7670362414632428
chr4	79447000	79448000	-1.5793757541030595
chr4	79448000	79449000	-1.1002991153448525
chr4	79449000	79450000	-2.414837563426422
chr4	79450000	79451000	-0.5520659317457931
chr4	79451000	79452000	-1.3996802190314228
chr4	79452000	79453000	-3.229914253921018
chr4	79453000	79454000	-1.9851396774007086
chr4	79454000	79455000	0.3253529536450098
chr4	79455000	79456000	-1.0471170286700064
chr4	79456000	79457000	-0.5692218922973632
chr4	79457000	79458000	-3.4941411522882535
chr4	79458000	79459000	-2.90811423800323
chr4	79459000	79460000	-2.4917439849803196
chr4	79460000	79461000	-1.3636894218349211
chr4	79461000	79462000	-3.7245010613397347
chr4	79462000	79463000	-1.050515295174453
chr4	79463000	79464000	-1.9649444320301095
chr4	79464000	79465000	-2.1517029326166917
chr4	79465000	79466000	-1.5229034429489017
chr4	79466000	79467000	-3.4268731846854568
chr4	79467000	79468000	-2.43532140158346
chr4	79468000	79469000	-2.2508320824559656
chr4	79469000	79470000	-1.7646202836567564
chr4	79470000	79471000	1.0643969138772007
chr4	79471000	79472000	-0.5992090774440644
chr4	79472000	79473000	-0.9738206276878022
chr4	79473000	79474000	-0.7964064222477871
chr4	79474000	79475000	-0.7616245248196432
chr4	79475000	79476000	-0.8221705281251387
chr4	79477000	79478000	-0.9657093891972043
chr4	79478000	79479000	-2.6599385472332737
chr4	79479000	79480000	-3.63173641795588
chr4	79480000	79481000	-1.599197022302755
chr4	79481000	79482000	-0.9812652917066388
chr4	79484000	79485000	-1.7687558089243427
chr4	79485000	79486000	-2.450035735849163
chr4	79489000	79490000	-0.9015169168750757
chr4	79491000	79492000	-1.6387625335059945
chr4	79492000	79493000	-0.8055018483846671
chr4	79493000	79494000	-2.5318791866958072
chr4	79494000	79495000	-1.7696345873941284
chr4	79495000	79496000	1.0408516188680503
chr4	79496000	79497000	-2.612573679153213
chr4	79497000	79498000	-1.1556812170955526
chr4	79498000	79499000	-1.8470114158533697
chr4	79499000	79500000	-1.4111857911211776
chr4	79500000	79501000	-2.005070918535787
chr4	79501000	79502000	-0.8018921453678317
chr4	79503000	79504000	0.3867593843129167
chr4	79504000	79505000	-1.6661808757571863
chr4	79505000	79506000	-0.6571567746535688
chr4	79507000	79508000	-0.7120748121656308
chr4	79510000	79511000	-1.0849257017799008
chr4	79511000	79512000	-0.9926079020458276
chr4	79513000	79514000	-0.6213886319921272
chr4	79514000	79515000	1.408770595088789
chr4	79515000	79516000	-1.8552826253310806
chr4	79516000	79517000	-1.9112667307090025
chr4	79517000	79518000	-2.9950870352705063
chr4	79519000	79520000	-7.164288982862426
chr4	79521000	79522000	-2.1493200029153914
chr4	79522000	79523000	-1.2855971014794176
chr4	79523000	79524000	-4.390507907877591
chr4	79524000	79525000	-1.4827802968973187
chr4	79525000	79526000	-1.1219893563310541
chr4	79526000	79527000	-1.534454709285754
chr4	79527000	79528000	-1.8581916302993706
chr4	79528000	79529000	-3.5918959813782583
chr4	79529000	79530000	-0.3916097678509182
chr4	79530000	79531000	-1.1108793138716013
chr4	79531000	79532000	-1.4170477956835554
chr4	79532000	79533000	0.017669208341443206
chr4	79533000	79534000	-1.5286630963571637
chr4	79534000	79535000	-0.9999986388712387
chr4	79535000	79536000	-0.8369263059739925
chr4	79536000	79537000	-1.120811006634207
chr4	79537000	79538000	0.1404221166439146
chr4	79539000	79540000	-1.1524284716872781
chr4	79540000	79541000	0.4310106436725139
chr4	79542000	79543000	-0.730194030332019
chr4	79543000	79544000	0.01861297227841915
chr4	79544000	79545000	0.04468474187202808
chr4	79545000	79546000	0.8972857881281522
chr4	79546000	79547000	-1.3942185622903802
chr4	79547000	79548000	0.3738371024693244
chr4	79548000	79549000	-0.9053449678251843
chr4	79549000	79550000	-2.952080697297023
chr4	79550000	79551000	-1.5460519370498438
chr4	79552000	79553000	-1.584644723053267
chr4	79553000	79554000	0.6968268395737225
chr4	79554000	79555000	-1.3003158519511657
chr4	79559000	79560000	-4.478134117775499
chr4	79560000	79561000	-0.5417271457277433
chr4	79562000	79563000	-1.8806528441918953
chr4	79563000	79564000	-0.7262582300701477
chr4	79564000	79565000	-0.581782920227059
chr4	79565000	79566000	-0.644781351611825
chr4	79566000	79567000	-0.7720258435949049
chr4	79567000	79568000	-2.2530101684646833
chr4	79568000	79569000	-1.4941231210852488
chr4	79570000	79571000	-1.3926094281668249
chr4	79571000	79572000	-1.660590607257265
chr4	79572000	79573000	-1.1800523301874934
chr4	79573000	79574000	-1.4232531845492011
chr4	79574000	79575000	0.3249291177559993
chr4	79575000	79576000	-0.351764063539566
chr4	79576000	79577000	-1.0631122102114732
chr4	79577000	79578000	-0.06372659453623178
chr4	79578000	79579000	-2.092762011904615
chr4	79579000	79580000	-0.6689952608803222
chr4	79580000	79581000	-2.0282992317037505
chr4	79581000	79582000	-1.6434500973098887
chr4	79582000	79583000	-0.09776790176404372
chr4	79583000	79584000	-1.3070181276824506
chr4	79584000	79585000	-0.9048102914867657
chr4	79585000	79586000	-0.022070800893124146
chr4	79586000	79587000	-0.22180148081105094
chr4	79587000	79588000	-0.24846097190104025
chr4	79588000	79589000	-1.4415685773983222
chr4	79589000	79590000	-0.5603266502326962
chr4	79590000	79591000	0.0090617177405414
chr4	79591000	79592000	-0.22835087678380117
chr4	79592000	79593000	-1.883355651503373
chr4	79594000	79595000	-0.2720646123689382
chr4	79595000	79596000	-1.2663300154260955
chr4	79596000	79597000	-0.018939404129141614
chr4	79597000	79598000	-0.21298706095134354
chr4	79598000	79599000	-1.3997102755861748
chr4	79600000	79601000	0.7163177459668285
chr4	79601000	79602000	-1.8505961341620956
chr4	79602000	79603000	-1.3102281063551673
chr4	79603000	79604000	-0.17790767239506183
chr4	79604000	79605000	-0.6783919775164695
chr4	79605000	79606000	-0.9237830807184326
chr4	79606000	79607000	-2.9419484419084285
chr4	79607000	79608000	-1.0127584201528095
chr4	79608000	79609000	-0.671200373773411
chr4	79610000	79611000	-1.6125137437672208
chr4	79611000	79612000	0.2470871183910624
chr4	79612000	79613000	-0.17324540138301409
chr4	79614000	79615000	-0.5385767844442414
chr4	79615000	79616000	-0.0008092514077565877
chr4	79616000	79617000	1.6530220143629262
chr4	79617000	79618000	-1.899174613236891
chr4	79618000	79619000	-1.9153929637957499
chr4	79619000	79620000	-2.1683314738753423
chr4	79620000	79621000	-0.4429408379321038
chr4	79621000	79622000	1.134805534088764
chr4	79622000	79623000	0.5146199007974691
chr4	79623000	79624000	-0.6213402216277137
chr4	79624000	79625000	-1.0816263599721312
chr4	79625000	79626000	0.18762596223432618
chr4	79626000	79627000	-0.7819168707213687
chr4	79627000	79628000	-1.392208832590092
chr4	79628000	79629000	0.7225986056833519
chr4	79629000	79630000	-1.4878770467466527
chr4	79630000	79631000	-0.6726821781258436
chr4	79631000	79632000	0.3056856736059719
chr4	79632000	79633000	0.007926385985397215
chr4	79633000	79634000	0.3448597429013876
chr4	79634000	79635000	-3.0452894393945598
chr4	79635000	79636000	-0.6818538386247879
chr4	79636000	79637000	0.22175448791895813
chr4	79638000	79639000	-0.44225673964317774
chr4	79639000	79640000	-0.155555200510433
chr4	79640000	79641000	-4.201215422504228
chr4	79641000	79642000	-1.223792476850986
chr4	79642000	79643000	-2.2356163243227356
chr4	79643000	79644000	1.4616036282490579
chr4	79644000	79645000	-1.3206083856627855
chr4	79645000	79646000	-2.781321195398451
chr4	79646000	79647000	-0.13577746156692486
chr4	79647000	79648000	-0.662856195476853
chr4	79648000	79649000	-0.6408892677393702
chr4	79649000	79650000	-1.4410318225145542
chr4	79650000	79651000	-0.6748708231155405
chr4	79651000	79652000	-1.0007285355352835
chr4	79652000	79653000	-0.11259137262685576
chr4	79653000	79654000	1.05050231092644
chr4	79654000	79655000	0.5049699245703726
chr4	79655000	79656000	0.4581120070782751
chr4	79657000	79658000	-1.6527206108547987
chr4	79660000	79661000	-0.5530491888741682
chr4	79661000	79662000	0.7013530965966096
chr4	79662000	79663000	-0.8292109988364323
chr4	79663000	79664000	0.7422635092664993
chr4	79664000	79665000	-0.2257086670025682
chr4	79666000	79667000	-0.29207705290716607
chr4	79667000	79668000	0.6778173555303891
chr4	79668000	79669000	-2.1737463697293142
chr4	79669000	79670000	-2.5275005429883852
chr4	79675000	79676000	-0.854104556596599
chr4	79676000	79677000	-0.2649882019714058
chr4	79677000	79678000	-1.1661046487637923
chr4	79678000	79679000	0.10865174022966634
chr4	79679000	79680000	-0.476048954649216
chr4	79680000	79681000	-0.6420569214090669
chr4	79681000	79682000	0.5791442500721463
chr4	79682000	79683000	-1.1716443347806054
chr4	79684000	79685000	-0.07638790045758245
chr4	79685000	79686000	-0.6330041789753059
chr4	79687000	79688000	-1.920293613987516
chr4	79688000	79689000	-0.9058206701271808
chr4	79693000	79694000	-0.7737309657450047
chr4	79695000	79696000	0.23655625968097266
chr4	79697000	79698000	-2.207027538373105
chr4	79698000	79699000	-3.5452340820193937
chr4	79699000	79700000	-1.0265915044031932
chr4	79700000	79701000	-0.7261321708306382
chr4	79701000	79702000	-1.3493212807183288
chr4	79702000	79703000	-1.5465889033734541
chr4	79703000	79704000	-2.144598972889195
chr4	79711000	79712000	-4.2083510997364995
chr4	79712000	79713000	-1.6232812942613106
chr4	79714000	79715000	-0.6923147029133445
chr4	79715000	79716000	-1.39898970263214
chr4	79716000	79717000	-1.7487035157514026
chr4	79717000	79718000	-0.08458143342907638
chr4	79719000	79720000	-2.5580023195061115
chr4	79720000	79721000	-1.8135958239971581
chr4	79721000	79722000	-2.032805921962716
chr4	79724000	79725000	-1.2470335913002906
chr4	79725000	79726000	-0.907517660676588
chr4	79726000	79727000	-0.13480478230381965
chr4	79727000	79728000	-0.2551842323499601
chr4	79728000	79729000	-0.08552412738041815
chr4	79729000	79730000	-0.9955554101558323
chr4	79731000	79732000	-1.3199185252500443
chr4	79732000	79733000	-1.1141983327150597
chr4	79733000	79734000	-1.8965513893257084
chr4	79734000	79735000	-0.45030403771912375
chr4	79736000	79737000	-1.471238836297532
chr4	79737000	79738000	-2.446092738076006
chr4	79738000	79739000	-0.22068301460747256
chr4	79739000	79740000	-1.2163157508405975
chr4	79740000	79741000	-0.5168234161192397
chr4	79741000	79742000	-0.44986149839720135
chr4	79743000	79744000	-0.42905781089077616
chr4	79744000	79745000	-1.4653445096992224
chr4	79745000	79746000	-1.728633655940127
chr4	79746000	79747000	-1.5000583980618667
chr4	79747000	79748000	-1.7340004608723887
chr4	79748000	79749000	-1.7762075104059636
chr4	79749000	79750000	-1.761640784864913
chr4	79750000	79751000	-1.1709417119874599
chr4	79751000	79752000	-1.9339534941519534
chr4	79752000	79753000	0.24622201446540204
chr4	79753000	79754000	-0.5437580355863443
chr4	79754000	79755000	-0.28304942674571626
chr4	79755000	79756000	-2.86094462961237
chr4	79756000	79757000	0.7229694119007182
chr4	79757000	79758000	-1.7071627605900956
chr4	79758000	79759000	-1.2960018873615948
chr4	79759000	79760000	-1.9741375556282326
chr4	79760000	79761000	-1.4051616356381598
chr4	79762000	79763000	-0.4417625300493992
chr4	79763000	79764000	-0.6298090866680227
chr4	79764000	79765000	-2.809441905736736
chr4	79765000	79766000	-0.5725172545874225
chr4	79766000	79767000	-0.8815489705271389
chr4	79768000	79769000	-3.845655764733618
chr4	79769000	79770000	-1.4779914338442377
chr4	79770000	79771000	-1.7754947384520372
chr4	79771000	79772000	-1.6135362874193082
chr4	79772000	79773000	-0.6748013345938212
chr4	79773000	79774000	-2.86705672097783
chr4	79776000	79777000	-2.9643754307488273
chr4	79778000	79779000	-0.3033932753983781
chr4	79780000	79781000	-1.6468644463208229
chr4	79781000	79782000	-1.2012579709555988
chr4	79782000	79783000	0.49636175732557775
chr4	79784000	79785000	-0.7526407731926124
chr4	79785000	79786000	-0.36390824885717243
chr4	79786000	79787000	-2.0179364320809787
chr4	79790000	79791000	-4.642876993656818
chr4	79795000	79796000	-1.8307308144554013
chr4	79796000	79797000	-0.26488849304195095
chr4	79797000	79798000	-0.8057816698560198
chr4	79798000	79799000	-0.8473143442181436
chr4	79799000	79800000	-1.9907769733221017
chr4	79800000	79801000	-1.9139315082820194
chr4	79801000	79802000	-2.4239796258894444
chr4	79803000	79804000	0.8648766657714139
chr4	79805000	79806000	-2.771308387183278
chr4	79806000	79807000	-0.7592729304131237
chr4	79807000	79808000	-0.8244948260217705
chr4	79808000	79809000	-0.9143475077795756
chr4	79810000	79811000	-2.1526353902072493
chr4	79812000	79813000	-1.1360687221188066
chr4	79813000	79814000	-1.3121448562119251
chr4	79814000	79815000	-4.352675744355626
chr4	79816000	79817000	-2.266468588751343
chr4	79817000	79818000	-2.10065316131614
chr4	79818000	79819000	-2.2640037010058918
chr4	79819000	79820000	-2.4896520984002923
chr4	79820000	79821000	-2.470121021586957
chr4	79821000	79822000	-3.3988823314346854
chr4	79822000	79823000	-2.5649764674055935
chr4	79824000	79825000	-1.4027925683811406
chr4	79825000	79826000	-3.668233470403416
chr4	79826000	79827000	-1.672450122878705
chr4	79827000	79828000	-1.4801770645823948
chr4	79828000	79829000	-1.1251410904376442
chr4	79829000	79830000	-1.0775312908980774
chr4	79830000	79831000	0.3176728379721343
chr4	79831000	79832000	-0.08948111831955556
chr4	79832000	79833000	0.9848121571836022
chr4	79833000	79834000	-3.3900093803977174
chr4	79835000	79836000	-0.4070706266584781
chr4	79837000	79838000	-1.521798581078727
chr4	79839000	79840000	-6.877453493626844
chr4	79840000	79841000	-3.5002310433611266
chr4	79841000	79842000	-3.7749398161142667
chr4	79842000	79843000	-5.810090499796583
chr4	79844000	79845000	-3.240178334470245
chr4	79845000	79846000	-1.224841374981432
chr4	79846000	79847000	-2.0184574572992147
chr4	79849000	79850000	0.03440631671136487
chr4	79850000	79851000	-1.1959898184804716
chr4	79851000	79852000	-0.30339686366443763
chr4	79852000	79853000	-2.074840933312111
chr4	79853000	79854000	0.23803217466738927
chr4	79854000	79855000	1.1521721324922827
chr4	79855000	79856000	-0.17823549707244318
chr4	79856000	79857000	0.3594097812144569
chr4	79857000	79858000	-1.5285216721434163
chr4	79858000	79859000	-0.5906872512117233
chr4	79859000	79860000	-0.8501232418844588
chr4	79860000	79861000	-1.582220133303549
chr4	79861000	79862000	-0.5571948273629401
chr4	79862000	79863000	0.1777842195183361
chr4	79863000	79864000	-1.0541249086619284
chr4	79864000	79865000	2.4293912290296666
chr4	79865000	79866000	-0.8378367129247135
chr4	79866000	79867000	0.23378422420267178
chr4	79867000	79868000	-1.432164276004529
chr4	79868000	79869000	-1.5711374932843476
chr4	79869000	79870000	-1.503437883287197
chr4	79870000	79871000	-0.7418349382679473
chr4	79871000	79872000	-0.38410460904222593
chr4	79872000	79873000	-1.1609657743869326
chr4	79874000	79875000	-0.08518950354697817
chr4	79875000	79876000	-1.5333883924359697
chr4	79876000	79877000	-1.048032704054396
chr4	79877000	79878000	0.6233445028898755
chr4	79878000	79879000	-0.43376752367362975
chr4	79879000	79880000	-0.6386572504196703
chr4	79880000	79881000	0.3097444675135298
chr4	79881000	79882000	-0.6986855511299912
chr4	79883000	79884000	-0.09250826658689425
chr4	79884000	79885000	-0.05612006818626814
chr4	79885000	79886000	0.5719567455032951
chr4	79886000	79887000	-0.8765914545564095
chr4	79887000	79888000	-1.209446061076642
chr4	79888000	79889000	-1.2688851632986147
chr4	79890000	79891000	-0.01340647872820342
chr4	79891000	79892000	-1.4803831612055771
chr4	79892000	79893000	-0.9854993555607836
chr4	79893000	79894000	-0.8587031602520054
chr4	79894000	79895000	-1.171592872546721
chr4	79895000	79896000	0.020098868991101828
chr4	79896000	79897000	1.7270644119587413
chr4	79898000	79899000	-0.6331571330146735
chr4	79899000	79900000	0.9253742246505479
chr4	79900000	79901000	-1.375893800362167
chr4	79901000	79902000	1.0016191327887913
chr4	79903000	79904000	-0.6273858508337639
chr4	79904000	79905000	0.8913003172151186
chr4	79905000	79906000	0.5925715986231946
chr4	79906000	79907000	0.6597310280453047
chr4	79907000	79908000	-0.6386864816884215
chr4	79908000	79909000	1.0162522144166817
chr4	79909000	79910000	-0.1050486702426379
chr4	79911000	79912000	-0.72582820336124
chr4	79912000	79913000	-0.5261221429171502
chr4	79913000	79914000	0.20014468908732894
chr4	79914000	79915000	1.0686786165085322
chr4	79915000	79916000	1.5794899833560108
chr4	79916000	79917000	0.6214801252401997
chr4	79917000	79918000	1.381167765369357
chr4	79918000	79919000	0.23524763023566006
chr4	79920000	79921000	0.6553097529900517
chr4	79921000	79922000	2.2369071422073525
chr4	79922000	79923000	0.08398785465556839
chr4	79923000	79924000	-1.4061246637122051
chr4	79924000	79925000	1.2209681749059884
chr4	79925000	79926000	-0.09678864254212315
chr4	79926000	79927000	0.6707811246351485
chr4	79927000	79928000	0.3042095973094055
chr4	79928000	79929000	-1.0250982006636216
chr4	79929000	79930000	-1.635593397225258
chr4	79930000	79931000	-0.034252470651751195
chr4	79931000	79932000	2.6459011937459045
chr4	79936000	79937000	-2.739511481529011
chr4	79945000	79946000	-0.022372973867278906
chr4	79946000	79947000	-0.0015926069734826722
chr4	79947000	79948000	-0.6611063662394394
chr4	79948000	79949000	1.284119272277201
chr4	79949000	79950000	0.08839952838790863
chr4	79950000	79951000	0.9689619794040653
chr4	79951000	79952000	0.6334117358390844
chr4	79952000	79953000	1.0478559941182066
chr4	79953000	79954000	-0.7294251037322816
chr4	79954000	79955000	1.4877945098634404
chr4	79955000	79956000	-0.04956625927528362
chr4	79956000	79957000	-0.332159228309333
chr4	79957000	79958000	-0.6877526580171627
chr4	79958000	79959000	0.8730665361453769
chr4	79959000	79960000	0.33905426307416764
chr4	79960000	79961000	-0.8205625559173465
chr4	79961000	79962000	-1.1983534424921103
chr4	79962000	79963000	-0.21882198637116226
chr4	79963000	79964000	-1.4088364506268314
chr4	79964000	79965000	1.7547064628358793
chr4	79965000	79966000	1.1421146274118588
chr4	79974000	79975000	1.599271890198528
chr4	79975000	79976000	-1.0752149122768535
chr4	79977000	79978000	2.001235090632021
chr4	79978000	79979000	-0.11453070603824608
chr4	79979000	79980000	-1.0314067376200673
chr4	79981000	79982000	0.28206955206455775
chr4	79982000	79983000	-0.6269544733420794
chr4	79983000	79984000	0.8101879816179137
chr4	79984000	79985000	-0.6529285097982507
chr4	79986000	79987000	-0.38610356920979594
chr4	79987000	79988000	-1.1848938273497633
chr4	79989000	79990000	-2.3240032879567303
chr4	79991000	79992000	-1.0686291331481965
chr4	79992000	79993000	-1.4194231044233554
chr4	79993000	79994000	1.0682865255564233
chr4	79994000	79995000	0.3089452653023261
chr4	79995000	79996000	-0.7601277882268732
chr4	79996000	79997000	0.9352597402356913
chr4	79997000	79998000	-0.5127703154597535
chr4	79998000	79999000	-1.289111709396455
chr4	79999000	80000000	-0.8011488140531401
chr4	80000000	80001000	-1.75564597476428
chr4	80004000	80005000	-2.8733505876135164
chr4	80005000	80006000	-1.3295849929445658
chr4	80006000	80007000	-0.3572468897260153
chr4	80007000	80008000	-2.0121372196136886
chr4	80008000	80009000	-0.15702992650335795
chr4	80010000	80011000	-1.3021422333496815
chr4	80011000	80012000	0.17871525125389226
chr4	80012000	80013000	-2.741292907960451
chr4	80013000	80014000	-0.07430845347106212
chr4	80014000	80015000	-0.686554282377176
chr4	80016000	80017000	0.26089956949847903
chr4	80017000	80018000	-0.4575960252411808
chr4	80018000	80019000	-1.0288829517537033
chr4	80019000	80020000	-2.213701754912728
chr4	80020000	80021000	0.8730859687495164
chr4	80022000	80023000	-0.4497333291692506
chr4	80023000	80024000	0.4403871930882735
chr4	80024000	80025000	-0.8203026916797761
chr4	80025000	80026000	-0.39044478987647296
chr4	80026000	80027000	-2.918545107041463
chr4	80027000	80028000	-0.7506709642734681
chr4	80028000	80029000	0.7499202177850496
chr4	80029000	80030000	-1.0060014889221889
chr4	80030000	80031000	-0.5601364704362543
chr4	80031000	80032000	-0.15518898277945053
chr4	80032000	80033000	-0.23214216651943764
chr4	80033000	80034000	-0.3682215513132384
chr4	80034000	80035000	-0.30273235200922277
chr4	80035000	80036000	1.007355822726948
chr4	80036000	80037000	-1.5071269158896863
chr4	80037000	80038000	-1.5347283683776114
chr4	80038000	80039000	-0.984093859409518
chr4	80039000	80040000	1.1189044474036818
chr4	80040000	80041000	-1.0467568641214038
chr4	80041000	80042000	-0.5458565357416499
chr4	80042000	80043000	0.7673761402809669
chr4	80043000	80044000	0.17076223074404026
chr4	80044000	80045000	-0.1690837414844305
chr4	80046000	80047000	-0.4084284700999989
chr4	80047000	80048000	-0.980171968710342
chr4	80048000	80049000	-2.3149196504519165
chr4	80049000	80050000	0.12509257682386904
chr4	80050000	80051000	-0.31302983419086433
chr4	80051000	80052000	-0.8716977613031196
chr4	80052000	80053000	-0.33328360002632273
chr4	80053000	80054000	1.2728066861254397
chr4	80054000	80055000	1.1973276779964603
chr4	80055000	80056000	1.4288007458071288
chr4	80057000	80058000	0.0759803880944903
chr4	80058000	80059000	-0.7784930860874044
chr4	80059000	80060000	1.1410852990764841
chr4	80060000	80061000	-0.7527927690545069
chr4	80061000	80062000	-0.3782986199224632
chr4	80062000	80063000	-1.1305490949319905
chr4	80063000	80064000	-0.5364840973709813
chr4	80064000	80065000	0.7261591679247519
chr4	80065000	80066000	-0.19442684411239164
chr4	80066000	80067000	0.7101784510795178
chr4	80067000	80068000	-1.0527486739467495
chr4	80068000	80069000	-0.3390587846409063
chr4	80069000	80070000	0.827023182092684
chr4	80071000	80072000	1.7679051802350472
chr4	80072000	80073000	2.2858540206477187
chr4	80073000	80074000	0.36392065468959756
chr4	80074000	80075000	1.7769134330752596
chr4	80075000	80076000	2.767462271279737
chr4	80076000	80077000	2.2153909710717574
chr4	80077000	80078000	0.08203032593802685
chr4	80078000	80079000	-0.2531534475417324
chr4	80079000	80080000	-1.1674887415955133
chr4	80080000	80081000	0.8943954503770787
chr4	80081000	80082000	0.5211784645903831
chr4	80082000	80083000	-0.5193354371677495
chr4	80083000	80084000	0.9765656801218828
chr4	80084000	80085000	0.5257413603010112
chr4	80085000	80086000	-1.476995320474395
chr4	80086000	80087000	0.38728327123460343
chr4	80087000	80088000	-0.9727589880369214
chr4	80088000	80089000	-1.4371039781603911
chr4	80089000	80090000	-0.06813183461414518
chr4	80090000	80091000	-3.719593094926634
chr4	80091000	80092000	0.3743438609709452
chr4	80092000	80093000	-0.5446602863811406
chr4	80093000	80094000	-1.2379831725468313
chr4	80094000	80095000	-1.3761268883951931
chr4	80095000	80096000	-0.339491441033444
chr4	80096000	80097000	0.3308234542642986
chr4	80097000	80098000	-2.849318061226243
chr4	80098000	80099000	0.8281188874182063
chr4	80100000	80101000	-1.6039905807704091
chr4	80101000	80102000	0.05712175929822074
chr4	80102000	80103000	-2.1090636729153696
chr4	80104000	80105000	-2.066316023037812
chr4	80105000	80106000	-1.672929812077333
chr4	80106000	80107000	-2.019065155907936
chr4	80107000	80108000	-3.530096674619153
chr4	80108000	80109000	-0.9661389262680494
chr4	80109000	80110000	-1.7201609872111612
chr4	80110000	80111000	-0.8986835213014501
chr4	80111000	80112000	-2.534917979243164
chr4	80112000	80113000	-1.682374930930685
chr4	80113000	80114000	-1.3576036873866988
chr4	80114000	80115000	-0.8404630017340384
chr4	80115000	80116000	-0.5641720342714567
chr4	80116000	80117000	0.3532854848704588
chr4	80117000	80118000	-0.8462298390382278
chr4	80119000	80120000	-2.1164124771930437
chr4	80120000	80121000	-2.8137450776969137
chr4	80122000	80123000	-2.2209998031786817
chr4	80123000	80124000	-1.4226029987257665
chr4	80124000	80125000	-2.9561722734893094
chr4	80125000	80126000	-0.5868254441085043
chr4	80126000	80127000	0.28132873038742756
chr4	80128000	80129000	-2.0786736609535086
chr4	80129000	80130000	-1.2577634890319398
chr4	80130000	80131000	-2.408431793731159
chr4	80131000	80132000	-0.725048650878608
chr4	80132000	80133000	-0.5896108164994113
chr4	80133000	80134000	-1.4733038516267454
chr4	80134000	80135000	-2.2303592991458
chr4	80135000	80136000	-0.2877405178990151
chr4	80136000	80137000	-2.1657533632377373
chr4	80137000	80138000	-0.5577048416735082
chr4	80138000	80139000	-1.4221099280637342
chr4	80139000	80140000	-2.3373030867485003
chr4	80140000	80141000	-1.3659930055593448
chr4	80141000	80142000	-2.251112239733959
chr4	80142000	80143000	-0.3130030259448186
chr4	80143000	80144000	-2.0099691603047343
chr4	80144000	80145000	-1.9569421497427577
chr4	80145000	80146000	-3.270923533777507
chr4	80146000	80147000	-2.7997552556545755
chr4	80147000	80148000	-1.6396153066711556
chr4	80148000	80149000	-1.9098179512192013
chr4	80149000	80150000	-1.8911370970229524
chr4	80150000	80151000	-1.457167770939966
chr4	80151000	80152000	-0.9445380602394451
chr4	80152000	80153000	-1.2299784324956335
chr4	80153000	80154000	-1.7932302366532942
chr4	80154000	80155000	-1.8679187990433983
chr4	80155000	80156000	-3.5002670019034583
chr4	80156000	80157000	-2.8214135238233458
chr4	80157000	80158000	-2.3685310296920203
chr4	80158000	80159000	-2.023845304186105
chr4	80159000	80160000	-1.1957160484614064
chr4	80160000	80161000	-1.437962119291686
chr4	80161000	80162000	-0.6399709400883593
chr4	80162000	80163000	-3.599665987682018
chr4	80163000	80164000	-2.2617670912366834
chr4	80164000	80165000	-2.336228642770059
chr4	80165000	80166000	-0.7907859224455928
chr4	80167000	80168000	-4.4594363530694165
chr4	80168000	80169000	-3.1913985386744246
chr4	80170000	80171000	-2.317923651640807
chr4	80172000	80173000	0.171515006876831
chr4	80173000	80174000	-2.127169548559989
chr4	80174000	80175000	-0.7251424231818379
chr4	80175000	80176000	-2.071485223300755
chr4	80176000	80177000	-0.7543296378238026
chr4	80177000	80178000	-1.2512198909990642
chr4	80178000	80179000	-1.408016605016348
chr4	80179000	80180000	-2.6607382187507658
chr4	80181000	80182000	-1.0764579468895243
chr4	80182000	80183000	0.3915337820249815
chr4	80183000	80184000	-0.4613516323146592
chr4	80184000	80185000	1.712876938337216
chr4	80185000	80186000	1.8717853358783827
chr4	80187000	80188000	-0.7719928510444969
chr4	80188000	80189000	-0.0734698554915602
chr4	80189000	80190000	1.8243416791093972
chr4	80190000	80191000	0.024809895413852385
chr4	80192000	80193000	-0.36755630556417535
chr4	80193000	80194000	-1.4042128124380837
chr4	80194000	80195000	-0.3533564575345552
chr4	80195000	80196000	2.0357453158352214
chr4	80196000	80197000	-0.7160029133864301
chr4	80197000	80198000	1.8696671646200933
chr4	80200000	80201000	-0.53746147368129
chr4	80201000	80202000	2.9747435085152483
chr4	80202000	80203000	2.9095186358746914
chr4	80204000	80205000	3.251006218372041
chr4	80205000	80206000	2.3214051581558524
chr4	80206000	80207000	1.0357994247479274
chr4	80209000	80210000	1.189501163973167
chr4	80212000	80213000	0.23951437818222285
chr4	80213000	80214000	-1.265630288177091
chr4	80214000	80215000	-1.110494242758504
chr4	80215000	80216000	-1.4489774168045741
chr4	80216000	80217000	-0.12923755024746603
chr4	80218000	80219000	-1.4836448529183273
chr4	80219000	80220000	0.3945000555740088
chr4	80220000	80221000	0.0017222461765879357
chr4	80221000	80222000	-1.9969158913961453
chr4	80222000	80223000	-1.1526861688304735
chr4	80223000	80224000	0.053854347647230995
chr4	80224000	80225000	-0.0638308485232229
chr4	80225000	80226000	-1.5154377442947295
chr4	80226000	80227000	-0.7862825971069223
chr4	80227000	80228000	-2.4376772632142814
chr4	80228000	80229000	-0.9661558846140464
chr4	80229000	80230000	-0.42505602746818905
chr4	80230000	80231000	-2.6221929211248582
chr4	80231000	80232000	0.3249146476066314
chr4	80232000	80233000	0.1345965810004381
chr4	80233000	80234000	-2.3618334770814595
chr4	80234000	80235000	-0.6502131948446181
chr4	80236000	80237000	-1.640996797776904
chr4	80237000	80238000	-1.5335245094211787
chr4	80238000	80239000	0.5299760229059446
chr4	80239000	80240000	-1.8193418546146485
chr4	80240000	80241000	-1.291057328848339
chr4	80241000	80242000	-1.9802432263483825
chr4	80243000	80244000	-2.289344289563511
chr4	80244000	80245000	-1.2968838678841814
chr4	80245000	80246000	-1.846778057770702
chr4	80246000	80247000	-1.7172496608317696
chr4	80247000	80248000	-0.5105198878222867
chr4	80248000	80249000	-1.9458137060554763
chr4	80249000	80250000	-1.0336197568815
chr4	80250000	80251000	-1.4610900855152655
chr4	80251000	80252000	-1.819788974950703
chr4	80252000	80253000	0.07351361677635838
chr4	80253000	80254000	-0.7447920253116355
chr4	80255000	80256000	0.02182160378784087
chr4	80256000	80257000	1.1557445543664269
chr4	80258000	80259000	-1.6516045190248472
chr4	80259000	80260000	-1.544803852556564
chr4	80260000	80261000	-3.5123387558106214
chr4	80262000	80263000	-1.27133278942573
chr4	80263000	80264000	-1.2470011632119062
chr4	80264000	80265000	-1.0733145884033357
chr4	80265000	80266000	-0.9072997873975273
chr4	80266000	80267000	1.865142035917864
chr4	80267000	80268000	-0.6010637091626632
chr4	80268000	80269000	-0.7623575488313776
chr4	80269000	80270000	-1.0839580970663178
chr4	80271000	80272000	-2.8341795848375892
chr4	80272000	80273000	-0.39648587570243
chr4	80273000	80274000	-0.15148979630149328
chr4	80274000	80275000	0.3153533484619978
chr4	80275000	80276000	-0.7931493446144892
chr4	80277000	80278000	-1.7713369900391596
chr4	80278000	80279000	-1.627818433234807
chr4	80279000	80280000	-2.5534005870751093
chr4	80280000	80281000	0.597213073450856
chr4	80281000	80282000	-1.389954285767168
chr4	80282000	80283000	-0.9364274938391336
chr4	80283000	80284000	1.7405396416632357
chr4	80284000	80285000	0.44198310729685597
chr4	80285000	80286000	-1.6389241891575297
chr4	80286000	80287000	-1.2884530115289372
chr4	80287000	80288000	0.14910446098393254
chr4	80288000	80289000	-1.457112792988957
chr4	80289000	80290000	0.001352392342466051
chr4	80290000	80291000	-2.6814399948834944
chr4	80291000	80292000	-6.093894478162917
chr4	80292000	80293000	-2.4374220369590622
chr4	80293000	80294000	1.3023660565917312
chr4	80294000	80295000	-1.9590100983917322
chr4	80295000	80296000	0.8206426536741414
chr4	80296000	80297000	-1.8075493935890394
chr4	80297000	80298000	-0.22596839007637487
chr4	80298000	80299000	1.0589947977084526
chr4	80299000	80300000	-1.7514418876903994
chr4	80300000	80301000	-0.8925900807881131
chr4	80301000	80302000	0.491753706646999
chr4	80302000	80303000	-1.5629947893841696
chr4	80303000	80304000	-6.260190961293095
chr4	80304000	80305000	-8.956494928943377
chr4	80305000	80306000	-1.2124307198047424
chr4	80306000	80307000	-2.0547259607379695
chr4	80307000	80308000	-1.2560331977835941
chr4	80308000	80309000	-2.884890343911629
chr4	80309000	80310000	-0.47015180979056004
chr4	80312000	80313000	1.3747348758715843
chr4	80313000	80314000	-1.995387133347746
chr4	80314000	80315000	-0.4551419663571729
chr4	80315000	80316000	-0.6287448003150138
chr4	80316000	80317000	0.7518341987254024
chr4	80317000	80318000	0.3711158333314941
chr4	80319000	80320000	-1.892504880153373
chr4	80321000	80322000	0.5892945939891322
chr4	80322000	80323000	-0.5600178504787359
chr4	80323000	80324000	0.29249110846917387
chr4	80324000	80325000	-1.3135326967555259
chr4	80325000	80326000	0.6901280666413087
chr4	80326000	80327000	-0.5161263456511413
chr4	80330000	80331000	0.1278663644747707
chr4	80331000	80332000	0.7602510969371258
chr4	80332000	80333000	1.194561267558333
chr4	80333000	80334000	1.2460212249887461
chr4	80334000	80335000	1.4382699851110672
chr4	80335000	80336000	0.8564529994036257
chr4	80336000	80337000	1.5332862797190046
chr4	80337000	80338000	1.2312139952045258
chr4	80338000	80339000	-0.6289199829304098
chr4	80339000	80340000	-0.43820127755497673
chr4	80340000	80341000	-0.6549261837937316
chr4	80341000	80342000	0.06932383981473485
chr4	80342000	80343000	-0.29725457986473613
chr4	80346000	80347000	-1.8754757475233303
chr4	80348000	80349000	-0.9425042176222407
chr4	80349000	80350000	-0.39826478589535685
chr4	80350000	80351000	0.9996403492260246
chr4	80351000	80352000	0.026279170310082228
chr4	80352000	80353000	0.7945416190212893
chr4	80353000	80354000	-0.9043395805256959
chr4	80354000	80355000	-1.78617924149996
chr4	80359000	80360000	-1.1424478008158683
chr4	80360000	80361000	0.915837643592175
chr4	80361000	80362000	0.38739430401221914
chr4	80363000	80364000	2.099694037234707
chr4	80365000	80366000	0.13937411020622628
chr4	80366000	80367000	-1.4914355775737134
chr4	80367000	80368000	0.8857878986007456
chr4	80368000	80369000	0.07469344569046635
chr4	80369000	80370000	0.40620949979343446
chr4	80370000	80371000	0.3524100144807177
chr4	80371000	80372000	-0.5204545072753383
chr4	80372000	80373000	-0.3976469975350028
chr4	80373000	80374000	0.7307396107014077
chr4	80374000	80375000	-0.2638971763142284
chr4	80375000	80376000	-0.14671392467530422
chr4	80376000	80377000	-0.11654617229803957
chr4	80377000	80378000	-0.7743743483924942
chr4	80378000	80379000	0.10603374645662615
chr4	80379000	80380000	-1.3286214983997529
chr4	80382000	80383000	0.11409955366794361
chr4	80383000	80384000	0.7364019644089924
chr4	80384000	80385000	-0.0889955658455706
chr4	80385000	80386000	1.5215793452999404
chr4	80387000	80388000	-1.231123849871899
chr4	80388000	80389000	-0.23240426969345418
chr4	80389000	80390000	-0.8476030109070584
chr4	80391000	80392000	-1.8084573434192532
chr4	80392000	80393000	1.2916587248091658
chr4	80393000	80394000	-2.4712220882930116
chr4	80394000	80395000	-3.600770565393482
chr4	80395000	80396000	-1.1831151907293713
chr4	80396000	80397000	-2.1387416401531265
chr4	80397000	80398000	-3.618913034023111
chr4	80398000	80399000	-3.961918452751893
chr4	80400000	80401000	-4.106023082713263
chr4	80401000	80402000	-2.079310368874654
chr4	80402000	80403000	-0.3528281789040722
chr4	80403000	80404000	0.41121591772399946
chr4	80404000	80405000	0.8931431651782796
chr4	80405000	80406000	-0.37806076456680066
chr4	80406000	80407000	-1.1168258188755942
chr4	80407000	80408000	-0.27418370934747205
chr4	80408000	80409000	-0.7579369321291233
chr4	80409000	80410000	0.32672978544984327
chr4	80410000	80411000	1.0292959020362924
chr4	80411000	80412000	0.5646550810426139
chr4	80412000	80413000	-0.11473679166785986
chr4	80414000	80415000	-0.7034956677206429
chr4	80415000	80416000	-0.3876201855040293
chr4	80416000	80417000	-0.5875790649316582
chr4	80417000	80418000	0.28753608614486176
chr4	80418000	80419000	-0.39056239469450216
chr4	80419000	80420000	0.41846266402790344
chr4	80420000	80421000	0.9608560155779438
chr4	80421000	80422000	2.423889337262119
chr4	80422000	80423000	0.13781441436355799
chr4	80423000	80424000	-1.0565954148731052
chr4	80424000	80425000	-0.7354314029471749
chr4	80425000	80426000	0.7671400064420898
chr4	80426000	80427000	-1.1586917063371462
chr4	80427000	80428000	-0.24945158036428264
chr4	80429000	80430000	-1.6759402948605542
chr4	80430000	80431000	-0.9621567833571494
chr4	80431000	80432000	0.7056601384121082
chr4	80433000	80434000	-0.19912117677356406
chr4	80434000	80435000	0.39547818416791714
chr4	80435000	80436000	-1.4731322058613174
chr4	80436000	80437000	-0.008544292136551552
chr4	80437000	80438000	0.3234342875071916
chr4	80438000	80439000	-1.9684486618618762
chr4	80439000	80440000	0.2981435233019145
chr4	80440000	80441000	0.6342401425544195
chr4	80441000	80442000	-0.6198449141135791
chr4	80442000	80443000	-0.2864809624883664
chr4	80443000	80444000	0.10337305899229209
chr4	80444000	80445000	-0.931791513400096
chr4	80445000	80446000	0.5850065780851436
chr4	80446000	80447000	0.06517948723243835
chr4	80448000	80449000	-0.7059173667558956
chr4	80449000	80450000	-1.1410684113808178
chr4	80450000	80451000	-2.2041704752925675
chr4	80451000	80452000	-0.5123721867229606
chr4	80452000	80453000	0.6016650991036793
chr4	80453000	80454000	1.1019392443779534
chr4	80454000	80455000	0.32288507439499003
chr4	80455000	80456000	-0.06758691172610395
chr4	80456000	80457000	-0.655335407673827
chr4	80457000	80458000	-0.5139484753770645
chr4	80458000	80459000	-1.3075465230674945
chr4	80459000	80460000	0.22749814641613608
chr4	80460000	80461000	0.13710280619447499
chr4	80461000	80462000	0.2772885943882606
chr4	80462000	80463000	-1.9155577491041984
chr4	80463000	80464000	0.085986881621848
chr4	80464000	80465000	0.194657379688286
chr4	80465000	80466000	-0.6539447020388399
chr4	80466000	80467000	0.6981903688782648
chr4	80467000	80468000	-0.08507493832623111
chr4	80469000	80470000	-0.29728593643092993
chr4	80470000	80471000	-0.44992448804255525
chr4	80472000	80473000	-1.1558895122704187
chr4	80473000	80474000	-2.3015003845806086
chr4	80474000	80475000	0.9678379020584748
chr4	80475000	80476000	-0.030963410542876015
chr4	80476000	80477000	1.831171245886246
chr4	80477000	80478000	-0.9258357566720471
chr4	80478000	80479000	-1.5203922214721868
chr4	80479000	80480000	-1.3490056875847387
chr4	80480000	80481000	-2.5302616399641265
chr4	80481000	80482000	-0.37726456111407664
chr4	80482000	80483000	-1.0490808773699358
chr4	80483000	80484000	-1.9813632861439916
chr4	80484000	80485000	1.287752550853625
chr4	80485000	80486000	0.8189328732965238
chr4	80486000	80487000	1.655771437073627
chr4	80487000	80488000	-0.15302430423801466
chr4	80488000	80489000	-3.047760404275195
chr4	80489000	80490000	-2.0353308809043438
chr4	80490000	80491000	-1.8692909719858197
chr4	80491000	80492000	1.668372260812154
chr4	80492000	80493000	-1.3589203952095874
chr4	80494000	80495000	-1.581886102967079
chr4	80495000	80496000	-1.4863586979545722
chr4	80496000	80497000	-0.8279575279123533
chr4	80497000	80498000	-0.21759766533654729
chr4	80498000	80499000	1.0036945629475529
chr4	80499000	80500000	-1.9723266027487267
chr4	80500000	80501000	0.9116476659540665
chr4	80501000	80502000	-1.1057150527229638
chr4	80502000	80503000	2.4629970467650106
chr4	80503000	80504000	-1.0985018662623072
chr4	80506000	80507000	0.20183066322699622
chr4	80507000	80508000	0.6566860980895453
chr4	80508000	80509000	0.1524209364436705
chr4	80509000	80510000	-0.6357445634828017
chr4	80510000	80511000	-0.09228444450299067
chr4	80511000	80512000	-1.3105830548812567
chr4	80512000	80513000	-0.43942608020026097
chr4	80513000	80514000	1.772414994670443
chr4	80514000	80515000	-1.0293545814895415
chr4	80515000	80516000	0.638619777243033
chr4	80517000	80518000	0.3597248541388536
chr4	80518000	80519000	-2.1104309445949245
chr4	80519000	80520000	1.7657210608152372
chr4	80520000	80521000	1.017260647032385
chr4	80521000	80522000	-0.8008105872549939
chr4	80522000	80523000	-0.09106841812479442
chr4	80523000	80524000	-0.5809978514349793
chr4	80524000	80525000	1.3328179933418078
chr4	80525000	80526000	0.7739552851278754
chr4	80526000	80527000	-0.46857309771411165
chr4	80527000	80528000	0.341460671760086
chr4	80528000	80529000	-0.20269670466209677
chr4	80529000	80530000	-0.3125892294724797
chr4	80530000	80531000	0.5376006405503819
chr4	80532000	80533000	1.6232081893346062
chr4	80533000	80534000	1.0885582228844388
chr4	80536000	80537000	-2.3653696520603598
chr4	80537000	80538000	-0.17560412564514732
chr4	80538000	80539000	0.3175868152302419
chr4	80539000	80540000	0.630331643459443
chr4	80540000	80541000	-0.8574360894980297
chr4	80541000	80542000	-0.3614943719455821
chr4	80542000	80543000	-0.4838483444055354
chr4	80543000	80544000	1.1729773846045302
chr4	80544000	80545000	0.14493566438454988
chr4	80545000	80546000	-0.7949845135174367
chr4	80546000	80547000	-1.1872458216395905
chr4	80547000	80548000	-2.285077803653467
chr4	80548000	80549000	0.32184827161614243
chr4	80549000	80550000	0.5340900882186363
chr4	80550000	80551000	-0.4479634777424245
chr4	80551000	80552000	-0.415181869521685
chr4	80552000	80553000	-1.270973248862426
chr4	80553000	80554000	-1.6993467314713049
chr4	80555000	80556000	0.9031613147039768
chr4	80556000	80557000	-1.8926776408708132
chr4	80557000	80558000	1.2032038625866877
chr4	80559000	80560000	-1.3337305456438995
chr4	80560000	80561000	2.14896722046742
chr4	80561000	80562000	-0.47547492625601884
chr4	80564000	80565000	-0.2989781191906602
chr4	80565000	80566000	0.08650069738235414
chr4	80566000	80567000	-0.9927293463496519
chr4	80567000	80568000	-0.3925617305818372
chr4	80568000	80569000	-0.6320101307383623
chr4	80569000	80570000	-1.0646643633667519
chr4	80570000	80571000	-0.3316631677764673
chr4	80571000	80572000	0.4591948922625488
chr4	80573000	80574000	-1.1765783918265107
chr4	80574000	80575000	-0.8455313685506052
chr4	80575000	80576000	-1.3320926666377995
chr4	80576000	80577000	1.3268016276333898
chr4	80578000	80579000	-0.24261429043284458
chr4	80579000	80580000	-2.344764931325191
chr4	80580000	80581000	0.0368882968030202
chr4	80582000	80583000	0.03857006538812215
chr4	80583000	80584000	-1.5370479824279741
chr4	80584000	80585000	-1.2949515303793135
chr4	80585000	80586000	-3.06033342443864
chr4	80586000	80587000	-1.6812379766087098
chr4	80587000	80588000	-1.3193351325102802
chr4	80588000	80589000	-0.28994979082
chr4	80589000	80590000	-1.3667767294673996
chr4	80590000	80591000	-1.8129817295170572
chr4	80592000	80593000	-0.8110509871109702
chr4	80593000	80594000	-0.8797911814288685
chr4	80594000	80595000	-1.1466713716066999
chr4	80595000	80596000	0.017142500038527516
chr4	80596000	80597000	0.0883391700467605
chr4	80597000	80598000	0.6821426284340308
chr4	80598000	80599000	-0.7291731411883264
chr4	80599000	80600000	-0.47308173703180645
chr4	80600000	80601000	0.9817222956872548
chr4	80601000	80602000	-0.2970579624047024
chr4	80602000	80603000	-1.2111865041188783
chr4	80603000	80604000	-1.5826225850418392
chr4	80605000	80606000	0.04695176651607321
chr4	80606000	80607000	-2.515108787459562
chr4	80607000	80608000	0.5966062443435949
chr4	80608000	80609000	-0.1853053444794035
chr4	80609000	80610000	-0.8282893512138565
chr4	80610000	80611000	1.6122521731207615
chr4	80611000	80612000	1.1278939999394613
chr4	80612000	80613000	-1.1765280342621864
chr4	80613000	80614000	0.6507521591408241
chr4	80615000	80616000	0.19506895228927673
chr4	80616000	80617000	-1.000920031282975
chr4	80617000	80618000	-0.18953338427839078
chr4	80618000	80619000	-1.623451765087986
chr4	80619000	80620000	-0.7066966825506636
chr4	80620000	80621000	-0.8124491677143412
chr4	80621000	80622000	-0.894989494885919
chr4	80622000	80623000	-1.4777178510938784
chr4	80623000	80624000	-1.1214262057353106
chr4	80624000	80625000	-1.6839770049798506
chr4	80625000	80626000	-0.9386426829769254
chr4	80626000	80627000	-1.9015965156321404
chr4	80627000	80628000	-0.44641929544721265
chr4	80628000	80629000	-0.17732980383455038
chr4	80630000	80631000	-1.830165255636563
chr4	80632000	80633000	-1.0838120998249103
chr4	80633000	80634000	0.11241349481589384
chr4	80634000	80635000	0.3295275384402616
chr4	80635000	80636000	-0.38405677317876763
chr4	80636000	80637000	0.6332171351066392
chr4	80637000	80638000	-0.7893864252330914
chr4	80638000	80639000	-2.896038633978113
chr4	80639000	80640000	-1.5018465063635473
chr4	80640000	80641000	-1.7176064612751283
chr4	80641000	80642000	-1.3194358283520615
chr4	80642000	80643000	-1.7500313211099625
chr4	80643000	80644000	0.24764241466163847
chr4	80644000	80645000	-2.7944369923973933
chr4	80645000	80646000	-2.0359752763031063
chr4	80646000	80647000	1.2530915073603448
chr4	80647000	80648000	-0.8403848846558947
chr4	80648000	80649000	-0.3484143927422529
chr4	80649000	80650000	-0.10797568104862855
chr4	80650000	80651000	0.3810099283993754
chr4	80652000	80653000	0.6341927151044624
chr4	80653000	80654000	-1.3573558108127273
chr4	80654000	80655000	-0.31294738742304584
chr4	80655000	80656000	1.4463676007113604
chr4	80656000	80657000	-1.2699626666638202
chr4	80658000	80659000	-2.4520248168262992
chr4	80659000	80660000	-1.6518505493847033
chr4	80660000	80661000	-1.4527464623069848
chr4	80661000	80662000	-1.936691482901323
chr4	80662000	80663000	-2.4326512154540807
chr4	80663000	80664000	-0.40376336822760006
chr4	80664000	80665000	-1.597208604984386
chr4	80665000	80666000	-1.7194379765427765
chr4	80666000	80667000	1.0414109070135378
chr4	80667000	80668000	-1.1697012189242237
chr4	80668000	80669000	-0.5818007432772133
chr4	80670000	80671000	-1.6795863102676656
chr4	80671000	80672000	-2.5804789792871166
chr4	80674000	80675000	-4.776367848997738
chr4	80675000	80676000	1.1111431177075153
chr4	80676000	80677000	-0.8389466678800547
chr4	80677000	80678000	-1.732739224217679
chr4	80678000	80679000	-0.47668158864409077
chr4	80679000	80680000	-0.11785776757202467
chr4	80680000	80681000	-1.3090886251063087
chr4	80681000	80682000	-1.0694471894602828
chr4	80682000	80683000	-0.6935866567582227
chr4	80683000	80684000	-1.425131153382618
chr4	80684000	80685000	-2.3220891166773097
chr4	80685000	80686000	-1.3672452539944562
chr4	80686000	80687000	-1.6362096715239154
chr4	80687000	80688000	-0.5162234219044912
chr4	80688000	80689000	-2.545910281776325
chr4	80689000	80690000	-5.382229050406721
chr4	80692000	80693000	-5.597608002530614
chr4	80694000	80695000	-1.8182362493732307
chr4	80695000	80696000	-2.5534769200946417
chr4	80696000	80697000	0.9244846602375725
chr4	80697000	80698000	-1.4722315429017323
chr4	80698000	80699000	0.8847927474200674
chr4	80699000	80700000	0.19026932158403287
chr4	80700000	80701000	-2.4193175314907456
chr4	80701000	80702000	-1.8696113717841591
chr4	80702000	80703000	-1.1014474052095493
chr4	80703000	80704000	0.7369908366011358
chr4	80704000	80705000	-0.5206408700096061
chr4	80705000	80706000	0.84498724018713
chr4	80706000	80707000	-1.082497795089503
chr4	80707000	80708000	-0.507326030769012
chr4	80708000	80709000	-0.6362072270738823
chr4	80709000	80710000	-0.032933583992658055
chr4	80711000	80712000	0.28313227368756005
chr4	80712000	80713000	-1.106021857607868
chr4	80713000	80714000	-2.4548043808197093
chr4	80714000	80715000	-1.3211173768801678
chr4	80715000	80716000	-1.042476841891748
chr4	80716000	80717000	-1.3160809875219988
chr4	80717000	80718000	-1.2709280962708314
chr4	80718000	80719000	-0.3943726227020583
chr4	80719000	80720000	0.08033812103734034
chr4	80720000	80721000	0.5473972099983674
chr4	80721000	80722000	-1.6220238136734115
chr4	80723000	80724000	0.8784234436052203
chr4	80724000	80725000	0.1774909997176045
chr4	80726000	80727000	-1.5024576856245953
chr4	80727000	80728000	0.9853780895208504
chr4	80728000	80729000	-0.4890066986528742
chr4	80730000	80731000	0.4090226635170908
chr4	80731000	80732000	0.6339301773543489
chr4	80732000	80733000	-1.0055671635946435
chr4	80733000	80734000	-0.9817519799218744
chr4	80734000	80735000	-1.1930007604684354
chr4	80735000	80736000	-2.763785920832803
chr4	80736000	80737000	-3.9118167427800055
chr4	80737000	80738000	-1.5042513111608407
chr4	80738000	80739000	-2.874817927136181
chr4	80739000	80740000	-1.2914914692744224
chr4	80740000	80741000	-1.2528134847185834
chr4	80741000	80742000	-0.27754483290479076
chr4	80742000	80743000	-1.6800186952030358
chr4	80743000	80744000	-0.8673649095840426
chr4	80745000	80746000	1.0431107181941883
chr4	80746000	80747000	0.11035225965512162
chr4	80747000	80748000	-0.6419324696999263
chr4	80748000	80749000	1.2170978410968372
chr4	80749000	80750000	-1.190864919367903
chr4	80750000	80751000	2.5964049743882454
chr4	80751000	80752000	2.9198685806511167
chr4	80752000	80753000	-1.0706019025026499
chr4	80753000	80754000	-2.736379974449035
chr4	80754000	80755000	0.5367068176464205
chr4	80755000	80756000	-1.484362076581787
chr4	80756000	80757000	2.121031000006016
chr4	80757000	80758000	-0.8398453508601025
chr4	80758000	80759000	0.5862024020723601
chr4	80759000	80760000	-0.3512562502430186
chr4	80760000	80761000	1.6541019291942636
chr4	80761000	80762000	1.6374864598779828
chr4	80762000	80763000	-0.013176600260659177
chr4	80763000	80764000	-0.455717873398519
chr4	80764000	80765000	0.12946147933081242
chr4	80765000	80766000	0.6823699691173023
chr4	80766000	80767000	0.7278848987971529
chr4	80767000	80768000	-2.165716288625966
chr4	80768000	80769000	-0.6409105575007108
chr4	80769000	80770000	-0.07983862932218665
chr4	80770000	80771000	-1.4399715976897152
chr4	80771000	80772000	-0.2737848573028742
chr4	80772000	80773000	0.3860971017517244
chr4	80773000	80774000	0.1959921740034296
chr4	80774000	80775000	-0.41701786816188813
chr4	80775000	80776000	-2.694066724887998
chr4	80776000	80777000	-1.407383303969456
chr4	80777000	80778000	-1.4369062991962611
chr4	80778000	80779000	0.8550790432293961
chr4	80779000	80780000	0.13339983317437593
chr4	80780000	80781000	-1.7986975530923344
chr4	80781000	80782000	-1.4457168884583258
chr4	80783000	80784000	-2.2447748451896343
chr4	80784000	80785000	0.36407265108967773
chr4	80785000	80786000	-0.3484165930796438
chr4	80786000	80787000	0.6546182103775807
chr4	80787000	80788000	0.06231813706536949
chr4	80788000	80789000	0.4222583223787698
chr4	80789000	80790000	0.13463916968295253
chr4	80790000	80791000	-2.2290576788702468
chr4	80791000	80792000	-1.0068508595692176
chr4	80792000	80793000	0.09251161843574275
chr4	80793000	80794000	0.6739483914482015
chr4	80794000	80795000	-0.1850518153044193
chr4	80795000	80796000	1.2747822389146897
chr4	80796000	80797000	-0.8680368878396588
chr4	80797000	80798000	0.8338065560895569
chr4	80798000	80799000	-0.7858022802643946
chr4	80801000	80802000	-2.0711777865654932
chr4	80802000	80803000	0.8454837112675745
chr4	80803000	80804000	0.717311766910224
chr4	80804000	80805000	1.4956640304677031
chr4	80805000	80806000	0.6040621572995237
chr4	80806000	80807000	-0.3000756699489632
chr4	80807000	80808000	-1.8079052494748074
chr4	80808000	80809000	-2.341160496736024
chr4	80809000	80810000	0.13571400388084437
chr4	80810000	80811000	0.3436073105686966
chr4	80811000	80812000	0.7912120476331811
chr4	80812000	80813000	-0.5210589751907759
chr4	80813000	80814000	-1.8053189961750091
chr4	80814000	80815000	0.19431141262362128
chr4	80815000	80816000	0.41030395474490516
chr4	80816000	80817000	-0.5680365090885486
chr4	80817000	80818000	0.2638996413019827
chr4	80818000	80819000	0.187397941815623
chr4	80819000	80820000	-0.16382678675280402
chr4	80820000	80821000	-0.3339025773198985
chr4	80821000	80822000	1.0973781955258308
chr4	80822000	80823000	-0.37346383485015106
chr4	80823000	80824000	-0.9664228981947264
chr4	80824000	80825000	-1.410903110408354
chr4	80825000	80826000	-1.597738624586618
chr4	80826000	80827000	-0.8032846269130952
chr4	80827000	80828000	-0.17294828247387442
chr4	80828000	80829000	-1.5802194146150976
chr4	80829000	80830000	-0.22901965337189492
chr4	80830000	80831000	-0.21605105088683593
chr4	80831000	80832000	0.9103851245705421
chr4	80832000	80833000	0.013006133580893645
chr4	80833000	80834000	0.2064882343661783
chr4	80834000	80835000	1.1630651811777268
chr4	80835000	80836000	2.3896491937332
chr4	80836000	80837000	0.5108455654085002
chr4	80837000	80838000	-0.4374589952546337
chr4	80838000	80839000	-2.4433931234475055
chr4	80839000	80840000	-0.5099568837431767
chr4	80840000	80841000	-0.705941019154891
chr4	80841000	80842000	0.09755504318796146
chr4	80842000	80843000	-2.4798509562881903
chr4	80843000	80844000	-2.2256874892428016
chr4	80844000	80845000	-6.876892275466437
chr4	80845000	80846000	-3.253902805451564
chr4	80846000	80847000	-1.6290639481612792
chr4	80847000	80848000	-1.1631856740339304
chr4	80848000	80849000	-1.094566969575106
chr4	80849000	80850000	-2.0637312831787753
chr4	80850000	80851000	-2.1722295946302053
chr4	80851000	80852000	-3.312010543036179
chr4	80852000	80853000	-0.8519708635959492
chr4	80853000	80854000	-1.6932969310128363
chr4	80855000	80856000	-5.917177290190029
chr4	80857000	80858000	-8.402652666167926
chr4	80858000	80859000	-9.182090334182405
chr4	80859000	80860000	-5.359332662423219
chr4	80860000	80861000	-7.144595268938765
chr4	80861000	80862000	-5.4053688443969765
chr4	80862000	80863000	-3.160781248500891
chr4	80867000	80868000	0.3087336757644713
chr4	80868000	80869000	-0.4084367184239884
chr4	80869000	80870000	-0.1468701238017802
chr4	80870000	80871000	-2.0522577495819405
chr4	80871000	80872000	-1.6451208284954402
chr4	80873000	80874000	0.19975154398608835
chr4	80874000	80875000	1.9714585563465514
chr4	80875000	80876000	0.6332393927803531
chr4	80876000	80877000	0.690071004860851
chr4	80877000	80878000	-1.0117994897817273
chr4	80878000	80879000	-1.2433976279667098
chr4	80879000	80880000	-0.5556889119021358
chr4	80880000	80881000	1.9769528441450204
chr4	80881000	80882000	-1.4827200687640638
chr4	80882000	80883000	-1.4613808006994853
chr4	80883000	80884000	-0.921050702425384
chr4	80885000	80886000	-0.44216603804282356
chr4	80886000	80887000	-0.6365176063052483
chr4	80887000	80888000	-0.7373726263407285
chr4	80892000	80893000	-2.2203694672596526
chr4	80893000	80894000	-0.7761331264350495
chr4	80894000	80895000	-1.503775486964517
chr4	80895000	80896000	-0.47306992768768347
chr4	80896000	80897000	0.6895330971479758
chr4	80897000	80898000	-1.504356492777121
chr4	80898000	80899000	-2.0071982141369626
chr4	80899000	80900000	-1.9710364591160157
chr4	80900000	80901000	-0.2834521566854128
chr4	80901000	80902000	-2.6387975196614954
chr4	80903000	80904000	-1.9743149453198967
chr4	80904000	80905000	-1.4994297151288105
chr4	80905000	80906000	-0.7544855988757787
chr4	80906000	80907000	-0.4927744527229497
chr4	80907000	80908000	-0.9115580238596371
chr4	80908000	80909000	-2.5312035614479425
chr4	80909000	80910000	-1.8969833134038487
chr4	80910000	80911000	0.588062266899093
chr4	80912000	80913000	-0.8776002276327335
chr4	80913000	80914000	-0.3340394055162963
chr4	80914000	80915000	-1.5717693761406444
chr4	80915000	80916000	0.5728383211020043
chr4	80917000	80918000	-1.714588045337181
chr4	80918000	80919000	0.49124490355987627
chr4	80919000	80920000	-1.1267755545463642
chr4	80920000	80921000	-0.24985772292149136
chr4	80921000	80922000	-1.459786680322133
chr4	80922000	80923000	0.7433288625141824
chr4	80923000	80924000	-0.07502209555453826
chr4	80924000	80925000	-0.8590291841336416
chr4	80925000	80926000	-0.2548077701890474
chr4	80926000	80927000	-2.399836990203368
chr4	80927000	80928000	1.192595524014807
chr4	80928000	80929000	0.08388590227068893
chr4	80929000	80930000	-0.3315306910714338
chr4	80930000	80931000	-0.5329650847265989
chr4	80931000	80932000	1.359175205614223
chr4	80932000	80933000	-0.9161553281727882
chr4	80933000	80934000	0.865440462549425
chr4	80934000	80935000	-1.1700179214526043
chr4	80936000	80937000	0.020003363411374056
chr4	80938000	80939000	-0.7676412822329441
chr4	80939000	80940000	-0.704101849215956
chr4	80940000	80941000	-1.640554253035075
chr4	80941000	80942000	-0.2304238929469801
chr4	80942000	80943000	-1.2676626832976272
chr4	80943000	80944000	-1.7669844090604743
chr4	80944000	80945000	0.10123001765558033
chr4	80945000	80946000	1.1680778239054705
chr4	80947000	80948000	-0.38915396828539556
chr4	80948000	80949000	-0.7955561403322178
chr4	80949000	80950000	-0.33605652797407953
chr4	80950000	80951000	-1.2479742174258734
chr4	80951000	80952000	-0.8164823052334795
chr4	80952000	80953000	-0.31731439148532953
chr4	80953000	80954000	-2.644513759277557
chr4	80955000	80956000	0.611885552380977
chr4	80956000	80957000	-0.9444623005499762
chr4	80957000	80958000	0.6539774277931815
chr4	80958000	80959000	-0.6508722736526734
chr4	80959000	80960000	-1.6616809213138255
chr4	80960000	80961000	-0.00024853987947744127
chr4	80961000	80962000	-0.7927809666648166
chr4	80962000	80963000	-0.26202621683665955
chr4	80964000	80965000	1.2898735165114708
chr4	80965000	80966000	-1.427561004144798
chr4	80966000	80967000	-0.31738070568578003
chr4	80967000	80968000	-0.6454378702264798
chr4	80968000	80969000	1.343049163267896
chr4	80969000	80970000	0.9074599786030071
chr4	80970000	80971000	-0.27284526336470316
chr4	80971000	80972000	-2.8072381714740673
chr4	80972000	80973000	0.6565021198172534
chr4	80974000	80975000	1.3796205833717858
chr4	80975000	80976000	-0.2886960809728246
chr4	80976000	80977000	-1.3317980751118923
chr4	80979000	80980000	-1.3011547312875322
chr4	80980000	80981000	0.2048610603792057
chr4	80981000	80982000	-0.4604742637716002
chr4	80982000	80983000	-0.957104619228167
chr4	80983000	80984000	0.9959798503758859
chr4	80984000	80985000	-1.2577776878216356
chr4	80985000	80986000	-0.96080524743675
chr4	80986000	80987000	-1.4226989257714966
chr4	80987000	80988000	-1.5408174025583805
chr4	80988000	80989000	-0.2173934229700244
chr4	80989000	80990000	1.4031380628587902
chr4	80990000	80991000	-0.9464603812669998
chr4	80991000	80992000	0.032308075984579014
chr4	80992000	80993000	-1.0676121931735567
chr4	80993000	80994000	-2.0855100784179363
chr4	80996000	80997000	-2.4282926490135246
chr4	80997000	80998000	-1.137154114636433
chr4	80998000	80999000	-1.6117628116676845
chr4	80999000	81000000	-1.0584513468010628
chr4	81000000	81001000	0.38756362578273784
chr4	81001000	81002000	-2.2218716371590634
chr4	81002000	81003000	-0.672175073055336
chr4	81003000	81004000	-1.407133356513193
chr4	81005000	81006000	-1.8567504901631946
chr4	81006000	81007000	-1.5397833038441733
chr4	81007000	81008000	-0.43049405166228677
chr4	81008000	81009000	0.2253540139544364
chr4	81010000	81011000	-3.7910723104115998
chr4	81014000	81015000	-2.037019097889848
chr4	81017000	81018000	-2.1241341509536644
chr4	81018000	81019000	-1.077954563956989
chr4	81020000	81021000	-0.22857171257733877
chr4	81021000	81022000	0.6285230601079779
chr4	81024000	81025000	-0.4831065109500789
chr4	81025000	81026000	-0.25674705841097323
chr4	81026000	81027000	0.5872087627983951
chr4	81027000	81028000	-1.556530257227963
chr4	81028000	81029000	0.6683223729849679
chr4	81029000	81030000	-0.8711578527620123
chr4	81030000	81031000	2.142857493160771
chr4	81031000	81032000	2.076116319210592
chr4	81033000	81034000	0.8664783290516425
chr4	81034000	81035000	0.33951597547271734
chr4	81035000	81036000	0.1831707836467243
chr4	81036000	81037000	0.05886003922996693
chr4	81037000	81038000	0.49097906478661774
chr4	81038000	81039000	-0.6607630169243693
chr4	81039000	81040000	-0.5105221303539001
chr4	81040000	81041000	-1.3778759237599676
chr4	81041000	81042000	0.04795357573512331
chr4	81044000	81045000	0.3632661548808496
chr4	81045000	81046000	-1.4688076825824241
chr4	81046000	81047000	1.4673654109933578
chr4	81048000	81049000	-1.1546236666645595
chr4	81049000	81050000	-0.8653343087695374
chr4	81050000	81051000	1.3405199086458102
chr4	81051000	81052000	-0.43951208150112475
chr4	81052000	81053000	-0.5843801284712756
chr4	81054000	81055000	0.8465194948266871
chr4	81055000	81056000	-0.8136039292588351
chr4	81056000	81057000	-1.7726257801399967
chr4	81057000	81058000	0.14174582207081474
chr4	81058000	81059000	0.31459036426124876
chr4	81059000	81060000	-1.5365908874989216
chr4	81060000	81061000	0.5074570647169446
chr4	81061000	81062000	0.42878889906356304
chr4	81062000	81063000	-2.506912918096946
chr4	81065000	81066000	-0.7691633189768228
chr4	81067000	81068000	0.033649226132461005
chr4	81069000	81070000	-1.800980619513159
chr4	81071000	81072000	-0.8010566540366019
chr4	81072000	81073000	0.22848882387938116
chr4	81073000	81074000	-1.3378377792956042
chr4	81074000	81075000	-0.36547715929803587
chr4	81075000	81076000	-0.3208509309383327
chr4	81076000	81077000	1.1979184927361075
chr4	81077000	81078000	0.646100595141611
chr4	81078000	81079000	-0.20458836619968482
chr4	81079000	81080000	-0.9400354495985084
chr4	81080000	81081000	1.1700565536621563
chr4	81081000	81082000	-0.11594997997846149
chr4	81082000	81083000	-0.18474630259917307
chr4	81083000	81084000	0.33794187704955264
chr4	81084000	81085000	0.8339138483100617
chr4	81085000	81086000	-1.0593180702831353
chr4	81086000	81087000	1.1807174406101317
chr4	81087000	81088000	-0.9977204379609973
chr4	81088000	81089000	0.2671852190935484
chr4	81089000	81090000	0.06419033531949171
chr4	81090000	81091000	1.075818133819547
chr4	81091000	81092000	0.9825044183875538
chr4	81092000	81093000	0.08952357696809442
chr4	81093000	81094000	-2.230697495652847
chr4	81094000	81095000	0.29927987102576015
chr4	81095000	81096000	1.1437120354580128
chr4	81096000	81097000	-0.5324247674460343
chr4	81097000	81098000	-1.264483614031687
chr4	81098000	81099000	-2.001273984099848
chr4	81099000	81100000	-5.120990391310136
chr4	81100000	81101000	-3.336854523380245
chr4	81102000	81103000	-0.81379609106897
chr4	81103000	81104000	0.29982839225004065
chr4	81104000	81105000	1.5949904848794345
chr4	81105000	81106000	0.45402219863952836
chr4	81106000	81107000	-1.1309875641846006
chr4	81107000	81108000	2.5143082204631275
chr4	81109000	81110000	1.0086582418886016
chr4	81110000	81111000	2.6600137584299883
chr4	81111000	81112000	-0.5916776921830703
chr4	81112000	81113000	0.40806606522610794
chr4	81113000	81114000	-0.33352659502333076
chr4	81114000	81115000	-0.6333305229991743
chr4	81115000	81116000	-0.48080760228268926
chr4	81118000	81119000	-0.3983663870649449
chr4	81119000	81120000	0.16180654109841397
chr4	81120000	81121000	0.8486554372161897
chr4	81121000	81122000	0.7699210095822299
chr4	81122000	81123000	-0.1578841441397214
chr4	81123000	81124000	-0.03658110268187323
chr4	81124000	81125000	1.2529665025017551
chr4	81125000	81126000	1.016030972215648
chr4	81126000	81127000	0.2607821273093752
chr4	81129000	81130000	-0.2294347376890027
chr4	81130000	81131000	0.44755494564374376
chr4	81131000	81132000	-0.9444855072621275
chr4	81132000	81133000	0.8054531563052234
chr4	81133000	81134000	-0.14176211088363835
chr4	81134000	81135000	0.07098589968579769
chr4	81135000	81136000	1.3456390783002983
chr4	81136000	81137000	-0.5943099955417717
chr4	81137000	81138000	0.33260057614042
chr4	81138000	81139000	0.39311190998214085
chr4	81140000	81141000	1.2821428779442678
chr4	81141000	81142000	-1.005065915143082
chr4	81142000	81143000	1.6953823362394589
chr4	81143000	81144000	-1.008172201145261
chr4	81145000	81146000	-0.2646147305251191
chr4	81146000	81147000	1.2655222580962713
chr4	81147000	81148000	-0.005313648865975133
chr4	81148000	81149000	1.3571074042368352
chr4	81149000	81150000	-1.1099648378790508
chr4	81150000	81151000	-1.5603914822550042
chr4	81151000	81152000	-0.8385010633777349
chr4	81152000	81153000	-1.071093616026496
chr4	81153000	81154000	-3.034386348388187
chr4	81156000	81157000	-6.798854446012691
chr4	81157000	81158000	-3.2605540291557578
chr4	81160000	81161000	1.1310581126739596
chr4	81161000	81162000	0.2224625915391504
chr4	81162000	81163000	-0.4876648165378524
chr4	81163000	81164000	0.33544143222718137
chr4	81164000	81165000	1.8467132428490527
chr4	81165000	81166000	1.044091500591927
chr4	81166000	81167000	2.7316182707452685
chr4	81167000	81168000	-0.04859917989376559
chr4	81168000	81169000	1.5831025005007378
chr4	81169000	81170000	0.1444947766004001
chr4	81170000	81171000	0.5919513522118041
chr4	81171000	81172000	2.1092791670138378
chr4	81172000	81173000	-0.46784450963219504
chr4	81173000	81174000	-1.3262263254914184
chr4	81174000	81175000	-0.47721005952216294
chr4	81175000	81176000	0.025978343256821627
chr4	81176000	81177000	-2.5693234449611055
chr4	81177000	81178000	-0.518760140332528
chr4	81179000	81180000	-1.0802495530083565
chr4	81180000	81181000	0.12541137460226795
chr4	81181000	81182000	-1.8463858661751038
chr4	81182000	81183000	-0.9639315847989843
chr4	81183000	81184000	0.06585798718411762
chr4	81184000	81185000	1.1718114419488177
chr4	81185000	81186000	-0.6531244679940775
chr4	81186000	81187000	-1.4337847743746395
chr4	81190000	81191000	0.3897919106378772
chr4	81191000	81192000	0.46027422422120284
chr4	81192000	81193000	1.3162314796780992
chr4	81193000	81194000	-0.3801898334349834
chr4	81194000	81195000	-1.2192454388244127
chr4	81195000	81196000	-0.6149329807807153
chr4	81196000	81197000	-0.20210850819113224
chr4	81197000	81198000	-0.9038141459456855
chr4	81198000	81199000	1.669895338666426
chr4	81199000	81200000	0.6913624546606513
chr4	81200000	81201000	0.4422862590716768
chr4	81201000	81202000	1.8772902524200266
chr4	81202000	81203000	-0.9727930589764819
chr4	81203000	81204000	0.8688291242733905
chr4	81205000	81206000	0.628549280509541
chr4	81206000	81207000	1.0946221144623354
chr4	81207000	81208000	0.4045146787605263
chr4	81208000	81209000	-1.800322807898714
chr4	81209000	81210000	1.0756321378721938
chr4	81210000	81211000	1.0358884777374373
chr4	81211000	81212000	0.21217590791594587
chr4	81213000	81214000	0.9047215883445524
chr4	81214000	81215000	1.8675623401776964
chr4	81215000	81216000	1.0616588476503839
chr4	81217000	81218000	1.640648983381509
chr4	81218000	81219000	1.898392482628186
chr4	81219000	81220000	0.16342676125528424
chr4	81220000	81221000	0.06856476528458216
chr4	81221000	81222000	-1.397605339985798
chr4	81222000	81223000	-1.9505310904847453
chr4	81223000	81224000	-0.5753207420129871
chr4	81224000	81225000	-0.3244092321630792
chr4	81225000	81226000	0.9955692253424346
chr4	81227000	81228000	-0.7699877688386789
chr4	81228000	81229000	0.7916071744085994
chr4	81229000	81230000	-2.2869882605850953
chr4	81230000	81231000	-1.6807963660182772
chr4	81231000	81232000	-2.1089764175734387
chr4	81232000	81233000	-1.5765994702344808
chr4	81233000	81234000	-0.025654254365416664
chr4	81234000	81235000	-1.9026802441153676
chr4	81235000	81236000	1.4113644755254693
chr4	81236000	81237000	-0.8650328881752819
chr4	81237000	81238000	0.6941624299273049
chr4	81238000	81239000	-0.8412232564056682
chr4	81239000	81240000	-2.0658288296811085
chr4	81240000	81241000	-1.265639364822773
chr4	81241000	81242000	-2.653806526126437
chr4	81242000	81243000	-0.5519491830131772
chr4	81243000	81244000	-1.165245670183326
chr4	81244000	81245000	-1.1237583479089965
chr4	81245000	81246000	-0.06546486880648789
chr4	81246000	81247000	0.515000764626275
chr4	81248000	81249000	-1.3475855001634338
chr4	81249000	81250000	-0.4645650722628497
chr4	81250000	81251000	1.907616226418989
chr4	81251000	81252000	1.0679539897919699
chr4	81252000	81253000	0.2592970413399412
chr4	81253000	81254000	-0.9752039712961067
chr4	81254000	81255000	0.39934215763768877
chr4	81255000	81256000	-0.10032970369981072
chr4	81256000	81257000	-0.6874351501918726
chr4	81258000	81259000	-0.38037398813172685
chr4	81259000	81260000	-1.543251293258115
chr4	81260000	81261000	-0.5725736431272153
chr4	81261000	81262000	1.0002567951828676
chr4	81262000	81263000	-1.0071159971194257
chr4	81263000	81264000	0.5212777741311158
chr4	81266000	81267000	-0.17357926594779968
chr4	81267000	81268000	-2.5428309864091907
chr4	81268000	81269000	0.38499264012663
chr4	81269000	81270000	-2.061702326308771
chr4	81270000	81271000	-1.1442494775464869
chr4	81271000	81272000	-0.35887519427568804
chr4	81272000	81273000	-2.661516327560259
chr4	81273000	81274000	-2.1053661049175365
chr4	81274000	81275000	-1.1885146550062722
chr4	81277000	81278000	-2.223350142903663
chr4	81278000	81279000	1.6809536106362541
chr4	81280000	81281000	-0.6133832341854626
chr4	81281000	81282000	-0.509150142812389
chr4	81282000	81283000	-2.7314916737170334
chr4	81283000	81284000	-2.0879099060481496
chr4	81284000	81285000	0.46762160553422705
chr4	81285000	81286000	-0.4145106902891263
chr4	81286000	81287000	-1.2856615590504434
chr4	81287000	81288000	-0.823527237042163
chr4	81288000	81289000	-0.9507909928396665
chr4	81290000	81291000	-1.3403529278788662
chr4	81291000	81292000	-0.6856744323279347
chr4	81292000	81293000	-2.322325339957221
chr4	81293000	81294000	-0.613430086645284
chr4	81294000	81295000	-1.728461380803622
chr4	81295000	81296000	-0.549247767130293
chr4	81296000	81297000	-0.05366292550948133
chr4	81297000	81298000	-1.5496988689195836
chr4	81298000	81299000	-2.664548739252029
chr4	81299000	81300000	-0.5811795381918412
chr4	81300000	81301000	-0.15678999356817494
chr4	81301000	81302000	-2.010670682212028
chr4	81302000	81303000	-2.658322799514097
chr4	81303000	81304000	-0.7907434415519019
chr4	81305000	81306000	-2.834798321119986
chr4	81306000	81307000	-0.7727265017963771
chr4	81308000	81309000	-0.35891698803334093
chr4	81309000	81310000	0.2199327710340857
chr4	81310000	81311000	-1.3657689239700381
chr4	81311000	81312000	-0.9556032260561181
chr4	81312000	81313000	-2.4914195594890387
chr4	81313000	81314000	-1.1036560104324156
chr4	81314000	81315000	1.336840565016027
chr4	81315000	81316000	-0.47749509904143517
chr4	81316000	81317000	0.6014861850832746
chr4	81317000	81318000	-1.2527438561144897
chr4	81318000	81319000	0.8408662926567869
chr4	81319000	81320000	-2.9408528922271313
chr4	81320000	81321000	-0.8944317454622279
chr4	81321000	81322000	2.105437738488921
chr4	81322000	81323000	-0.6534267444494717
chr4	81323000	81324000	0.058007252982981816
chr4	81324000	81325000	0.6096664824560708
chr4	81325000	81326000	-0.07429867154516485
chr4	81326000	81327000	-0.9967744016830978
chr4	81327000	81328000	-0.024778182488710956
chr4	81328000	81329000	-2.0869138471080935
chr4	81329000	81330000	0.8813299015821886
chr4	81330000	81331000	-0.8927504188092494
chr4	81331000	81332000	-0.8905742928897531
chr4	81332000	81333000	-1.8447172331734896
chr4	81333000	81334000	-0.44984897575256794
chr4	81334000	81335000	-0.9753833677087262
chr4	81335000	81336000	-0.21051774466173823
chr4	81336000	81337000	0.6261518798950436
chr4	81337000	81338000	-0.4360891089926192
chr4	81338000	81339000	-0.5305046994794439
chr4	81339000	81340000	-0.626433481114521
chr4	81340000	81341000	-3.0556118949026057
chr4	81341000	81342000	-1.5849273456526574
chr4	81342000	81343000	-0.728005007794483
chr4	81343000	81344000	-2.482861673345833
chr4	81344000	81345000	-3.2951731585202175
chr4	81345000	81346000	-0.7113926783529885
chr4	81346000	81347000	0.5393152666991721
chr4	81347000	81348000	0.25325087938096064
chr4	81349000	81350000	-2.3045007883780686
chr4	81351000	81352000	-1.225615724652425
chr4	81352000	81353000	0.38225147244622426
chr4	81353000	81354000	-2.1597246187122994
chr4	81354000	81355000	-1.7399153879997202
chr4	81356000	81357000	1.1885567192276394
chr4	81357000	81358000	0.6154534086218711
chr4	81358000	81359000	-1.2574781234761925
chr4	81359000	81360000	-0.13209115106964095
chr4	81360000	81361000	0.31775791403828135
chr4	81361000	81362000	-0.4220732250640256
chr4	81362000	81363000	-0.09772384429918923
chr4	81363000	81364000	-2.6322285214374483
chr4	81364000	81365000	0.28789971517364493
chr4	81365000	81366000	1.9211887253173097
chr4	81366000	81367000	0.5660301588934645
chr4	81367000	81368000	0.8769117335277551
chr4	81368000	81369000	-0.22641243856976526
chr4	81369000	81370000	0.05716462984018874
chr4	81370000	81371000	-1.4552707325990097
chr4	81371000	81372000	-0.7115357445408088
chr4	81372000	81373000	-2.5661923633232746
chr4	81373000	81374000	-0.6640545687130252
chr4	81374000	81375000	0.9704189928282442
chr4	81375000	81376000	0.20145495019065482
chr4	81376000	81377000	-0.5292422463036509
chr4	81377000	81378000	-1.245627569542643
chr4	81378000	81379000	-1.194734959613895
chr4	81379000	81380000	1.1273053953175116
chr4	81380000	81381000	-0.267519669468971
chr4	81381000	81382000	0.05377746230161939
chr4	81382000	81383000	-0.48813607930053904
chr4	81383000	81384000	-1.1143547274593324
chr4	81384000	81385000	-2.957552806211895
chr4	81385000	81386000	-1.5906091487836775
chr4	81386000	81387000	-1.9158090377686166
chr4	81387000	81388000	-3.9941025064183737
chr4	81388000	81389000	0.0024562422585848124
chr4	81389000	81390000	0.8564708941334466
chr4	81390000	81391000	-0.8248069060635553
chr4	81391000	81392000	0.3147623364977944
chr4	81394000	81395000	0.8676384815248883
chr4	81395000	81396000	-0.6591766933573245
chr4	81396000	81397000	-0.18310347954415593
chr4	81397000	81398000	-0.3921191203480088
chr4	81399000	81400000	-1.0353673009965207
chr4	81400000	81401000	-2.2185333124113793
chr4	81401000	81402000	0.7288390200897917
chr4	81402000	81403000	0.8055676512834106
chr4	81403000	81404000	0.09742462330422712
chr4	81404000	81405000	0.2822789839154968
chr4	81405000	81406000	-0.6327738879321488
chr4	81406000	81407000	0.5820765780257809
chr4	81407000	81408000	-0.06823845063528654
chr4	81408000	81409000	-0.9959410025552732
chr4	81409000	81410000	-2.202769571446653
chr4	81410000	81411000	-0.1418085348642794
chr4	81411000	81412000	-0.5807019459848574
chr4	81412000	81413000	-0.9177488662476714
chr4	81413000	81414000	0.6657335387871605
chr4	81414000	81415000	-0.3132318572798704
chr4	81416000	81417000	0.38484957360378236
chr4	81417000	81418000	-0.09994486888590133
chr4	81418000	81419000	-2.058637841322692
chr4	81419000	81420000	-1.2675049401997147
chr4	81420000	81421000	0.9306541853460478
chr4	81421000	81422000	0.7691775336118143
chr4	81422000	81423000	-0.2552535165801719
chr4	81423000	81424000	1.4030563258455122
chr4	81424000	81425000	-0.011389140026326348
chr4	81425000	81426000	0.9503716976312971
chr4	81426000	81427000	0.9951288275815072
chr4	81427000	81428000	2.8230803169232357
chr4	81428000	81429000	1.6493473803890937
chr4	81429000	81430000	1.2389068755987889
chr4	81430000	81431000	-0.4200910931349915
chr4	81431000	81432000	1.7361102026502822
chr4	81432000	81433000	-0.8705631184433934
chr4	81433000	81434000	3.1492171260730344
chr4	81434000	81435000	0.5560626824917094
chr4	81436000	81437000	-0.3080585752279275
chr4	81437000	81438000	-0.18610326916390804
chr4	81438000	81439000	0.7030336353174209
chr4	81439000	81440000	0.15869319723776124
chr4	81440000	81441000	2.251768189120234
chr4	81442000	81443000	-0.019479061518211556
chr4	81443000	81444000	-0.23215111556502754
chr4	81444000	81445000	-1.116007827457122
chr4	81445000	81446000	1.8568515758938913
chr4	81446000	81447000	0.6758663207478685
chr4	81447000	81448000	0.13782840851191389
chr4	81448000	81449000	-0.07196293817520091
chr4	81449000	81450000	0.6924223947784566
chr4	81450000	81451000	0.37460221381790354
chr4	81451000	81452000	-0.08690347462789148
chr4	81452000	81453000	0.6578341776822829
chr4	81453000	81454000	-0.5563772077778829
chr4	81454000	81455000	-0.001420202471880562
chr4	81455000	81456000	0.5926100194418833
chr4	81456000	81457000	2.2612928442362272
chr4	81457000	81458000	1.7932137658433693
chr4	81458000	81459000	0.12337708560035777
chr4	81459000	81460000	1.8236132235782654
chr4	81460000	81461000	-0.15897042689120539
chr4	81461000	81462000	0.1408494892628977
chr4	81462000	81463000	1.6112967984669888
chr4	81463000	81464000	0.3413829093041522
chr4	81464000	81465000	1.8180751731791711
chr4	81467000	81468000	-0.7101216436541172
chr4	81468000	81469000	0.24896579460215024
chr4	81469000	81470000	2.1786392136489727
chr4	81470000	81471000	0.9719387563036564
chr4	81471000	81472000	2.168682406827702
chr4	81472000	81473000	0.721608155085358
chr4	81473000	81474000	1.5778792772068702
chr4	81474000	81475000	2.0097355510014427
chr4	81475000	81476000	0.9229453296173555
chr4	81476000	81477000	1.289544483830022
chr4	81477000	81478000	-1.0209639883893784
chr4	81478000	81479000	-0.5859174216114466
chr4	81480000	81481000	1.1850594613919783
chr4	81481000	81482000	0.46602846666881614
chr4	81482000	81483000	3.187422150265822
chr4	81483000	81484000	2.3726215719451376
chr4	81484000	81485000	-0.5831711130589666
chr4	81485000	81486000	0.050472369347109476
chr4	81486000	81487000	0.38794030192143575
chr4	81487000	81488000	0.6312702876214475
chr4	81488000	81489000	-0.028324379774936407
chr4	81490000	81491000	0.43890379499256305
chr4	81491000	81492000	0.8625920375894266
chr4	81492000	81493000	-0.3536909020812119
chr4	81493000	81494000	-1.1266993395127185
chr4	81494000	81495000	0.22632470808430005
chr4	81495000	81496000	-1.284124485241767
chr4	81496000	81497000	-0.7103878447506805
chr4	81497000	81498000	1.00721591566595
chr4	81498000	81499000	0.5723878511457824
chr4	81499000	81500000	0.2805902585377202
chr4	81500000	81501000	1.4322423139900506
chr4	81501000	81502000	0.8746918718859363
chr4	81502000	81503000	1.7738722617671978
chr4	81503000	81504000	-0.8771418902361964
chr4	81505000	81506000	0.27779118144933024
chr4	81506000	81507000	-2.187420269552227
chr4	81507000	81508000	1.6322454702696967
chr4	81508000	81509000	1.6502786254691784
chr4	81509000	81510000	1.5528506084107674
chr4	81510000	81511000	1.43431928808268
chr4	81511000	81512000	-1.2676931013790265
chr4	81512000	81513000	-0.652075981079567
chr4	81514000	81515000	-0.9214638607958417
chr4	81515000	81516000	-0.34481077183538333
chr4	81516000	81517000	0.04589541985743904
chr4	81517000	81518000	0.5401064646573457
chr4	81518000	81519000	-1.1237209270469246
chr4	81520000	81521000	0.8826219405140902
chr4	81521000	81522000	1.3504700873099116
chr4	81522000	81523000	-0.39310688529434806
chr4	81524000	81525000	-1.740211252717553
chr4	81525000	81526000	-0.1920410493641585
chr4	81526000	81527000	-1.5774032009521044
chr4	81527000	81528000	-0.7218246454692492
chr4	81528000	81529000	1.1959354983416641
chr4	81529000	81530000	1.3290585802336592
chr4	81530000	81531000	0.8676431370677724
chr4	81532000	81533000	-1.4891673900034201
chr4	81534000	81535000	-5.4472408268210115
chr4	81535000	81536000	-6.3788588892435785
chr4	81539000	81540000	-1.0304599282616003
chr4	81541000	81542000	0.2739691519507361
chr4	81542000	81543000	0.7671930341494588
chr4	81544000	81545000	-0.47014562898374945
chr4	81545000	81546000	-1.1653688632115127
chr4	81546000	81547000	0.3768887198990852
chr4	81547000	81548000	-0.4205657533573179
chr4	81548000	81549000	-0.34050797726468385
chr4	81549000	81550000	-0.9116060211279099
chr4	81550000	81551000	0.68163572552517
chr4	81551000	81552000	-0.32177862444233823
chr4	81553000	81554000	0.3003870579013294
chr4	81554000	81555000	0.4977103639980844
chr4	81555000	81556000	-0.671596526721416
chr4	81556000	81557000	0.7056781291049595
chr4	81557000	81558000	-0.25310756609076585
chr4	81558000	81559000	1.22248054668867
chr4	81560000	81561000	-0.10598731019882059
chr4	81561000	81562000	1.4884843277032964
chr4	81562000	81563000	-0.6785796720488595
chr4	81563000	81564000	0.3299167505929293
chr4	81565000	81566000	0.9921800769792177
chr4	81566000	81567000	-0.8369506836941389
chr4	81569000	81570000	0.4699427695761772
chr4	81570000	81571000	1.6784261305581913
chr4	81571000	81572000	-1.3780787770843352
chr4	81573000	81574000	1.2857301334422004
chr4	81574000	81575000	-0.36321539060917885
chr4	81576000	81577000	0.3263151866014264
chr4	81577000	81578000	0.649036618361958
chr4	81578000	81579000	-0.9121862742028282
chr4	81579000	81580000	0.5219604811408269
chr4	81581000	81582000	-1.1064301392921876
chr4	81583000	81584000	0.5231589456973855
chr4	81584000	81585000	0.24632099904644472
chr4	81585000	81586000	-1.0246417761967643
chr4	81587000	81588000	0.3579523091174008
chr4	81588000	81589000	-5.1925132302204755
chr4	81589000	81590000	0.49459774174899873
chr4	81590000	81591000	0.8273383549617733
chr4	81591000	81592000	-0.8688796014249851
chr4	81592000	81593000	-1.1870424706506795
chr4	81593000	81594000	-1.6986183584445103
chr4	81596000	81597000	0.9519298283101263
chr4	81597000	81598000	-0.7152255461052933
chr4	81598000	81599000	-0.03772685721909697
chr4	81599000	81600000	-0.8800666144252509
chr4	81600000	81601000	0.1902691521715133
chr4	81601000	81602000	1.3804607536684708
chr4	81603000	81604000	1.0959032036794045
chr4	81604000	81605000	-0.09418636250180218
chr4	81605000	81606000	1.3267442283228423
chr4	81606000	81607000	0.29440019144931795
chr4	81608000	81609000	-0.5248237897785825
chr4	81609000	81610000	-3.0747870903463643
chr4	81610000	81611000	-0.25427693931560996
chr4	81611000	81612000	-0.4443351734440026
chr4	81613000	81614000	-1.5065230737031379
chr4	81615000	81616000	0.6410313489673103
chr4	81616000	81617000	0.31844533514272244
chr4	81618000	81619000	-0.42545661854988986
chr4	81619000	81620000	-0.29885101997158275
chr4	81621000	81622000	-0.23166740983136405
chr4	81623000	81624000	0.3783740971641324
chr4	81624000	81625000	1.7676324426345658
chr4	81627000	81628000	1.0572477359993604
chr4	81631000	81632000	-1.128881744785247
chr4	81633000	81634000	0.29887804298580517
chr4	81634000	81635000	1.1373722189578308
chr4	81635000	81636000	-0.832482487118405
chr4	81636000	81637000	-3.300080579523149
chr4	81639000	81640000	-0.4577610113132535
chr4	81640000	81641000	0.8515670608501128
chr4	81641000	81642000	1.06841746680826
chr4	81642000	81643000	-0.001558419056305676
chr4	81643000	81644000	-0.6403060998736156
chr4	81644000	81645000	-0.2857070047781236
chr4	81645000	81646000	-0.4528908432168478
chr4	81646000	81647000	-1.0608713225895172
chr4	81647000	81648000	0.2830283686264863
chr4	81648000	81649000	-1.852699902607137
chr4	81649000	81650000	-0.1191474472863937
chr4	81650000	81651000	0.9254863831519454
chr4	81651000	81652000	-1.8099829524800122
chr4	81652000	81653000	-0.7503416962501818
chr4	81653000	81654000	-0.2409908699612042
chr4	81656000	81657000	-0.3777020030827374
chr4	81657000	81658000	-3.3495537464915275
chr4	81658000	81659000	-1.0977059329132839
chr4	81659000	81660000	-1.6727881260186497
chr4	81660000	81661000	-1.7643160292973814
chr4	81661000	81662000	-0.5646411293456136
chr4	81662000	81663000	0.015552769723701563
chr4	81663000	81664000	1.0660076719193239
chr4	81664000	81665000	-0.2631225481077017
chr4	81665000	81666000	1.315416187944699
chr4	81667000	81668000	0.13380543756455718
chr4	81668000	81669000	-1.6828946328625147
chr4	81670000	81671000	-0.03844616447061461
chr4	81671000	81672000	-0.21845739714234533
chr4	81672000	81673000	0.9038407202084185
chr4	81673000	81674000	2.6333537081744196
chr4	81675000	81676000	0.9703478274849915
chr4	81676000	81677000	1.0447175149880357
chr4	81677000	81678000	0.23104143287592618
chr4	81678000	81679000	0.7916185901342322
chr4	81679000	81680000	0.8612917617717499
chr4	81680000	81681000	-0.27819506313146136
chr4	81681000	81682000	-1.8894820898146047
chr4	81682000	81683000	0.39888705895526194
chr4	81683000	81684000	1.7534409263315418
chr4	81684000	81685000	1.9503368854941139
chr4	81685000	81686000	1.3405570434250076
chr4	81686000	81687000	-0.40035924506159676
chr4	81687000	81688000	-0.3217530299841896
chr4	81689000	81690000	0.8564621548289572
chr4	81690000	81691000	1.214359754368301
chr4	81691000	81692000	-1.0446702784627047
chr4	81692000	81693000	-1.1130847647694047
chr4	81693000	81694000	-1.527908348896553
chr4	81694000	81695000	-0.8404961983384918
chr4	81695000	81696000	-0.4206481356125422
chr4	81696000	81697000	-2.5417284937215183
chr4	81697000	81698000	-0.8117752365995514
chr4	81698000	81699000	0.2169468619880784
chr4	81700000	81701000	-1.0913151850697782
chr4	81701000	81702000	1.4248996849361468
chr4	81703000	81704000	-2.175297946634612
chr4	81704000	81705000	-1.5580473565883044
chr4	81705000	81706000	-0.5371334021107219
chr4	81707000	81708000	1.3259296423616855
chr4	81709000	81710000	-0.17739157957902688
chr4	81710000	81711000	-1.4392611242936817
chr4	81711000	81712000	-1.4633792231406233
chr4	81712000	81713000	0.6165975920540737
chr4	81714000	81715000	0.5927097410017931
chr4	81715000	81716000	0.4088896985573252
chr4	81716000	81717000	1.6359262249918618
chr4	81719000	81720000	0.005577074686366521
chr4	81720000	81721000	-0.4606106814079502
chr4	81723000	81724000	0.5287591436871196
chr4	81724000	81725000	-0.9476604186586405
chr4	81725000	81726000	-0.3030256820611694
chr4	81726000	81727000	-0.3096383585395621
chr4	81727000	81728000	-0.6918210547207561
chr4	81728000	81729000	-0.5601422091417029
chr4	81729000	81730000	-0.7903540532658264
chr4	81730000	81731000	-1.4420094743200642
chr4	81731000	81732000	0.1899302901609144
chr4	81732000	81733000	-0.7638565813192822
chr4	81733000	81734000	-2.113024783085387
chr4	81735000	81736000	0.1915338987128378
chr4	81736000	81737000	-1.3395067341588445
chr4	81737000	81738000	-0.3371958851277797
chr4	81738000	81739000	-0.8418189694920261
chr4	81739000	81740000	-1.6038698013426886
chr4	81740000	81741000	1.0821623826993187
chr4	81741000	81742000	-0.485736068865667
chr4	81742000	81743000	0.3070915358896019
chr4	81743000	81744000	0.921712065703647
chr4	81744000	81745000	2.1090948878860107
chr4	81745000	81746000	1.1510260214493309
chr4	81746000	81747000	0.14511461011633509
chr4	81747000	81748000	0.19844554778198129
chr4	81749000	81750000	-1.1100297209391214
chr4	81750000	81751000	0.033001823043370744
chr4	81751000	81752000	0.3954660334204327
chr4	81752000	81753000	-0.1028419925721678
chr4	81753000	81754000	-0.8535461639128181
chr4	81754000	81755000	0.4811122741277948
chr4	81755000	81756000	0.2184234159883831
chr4	81756000	81757000	-1.313502558823713
chr4	81757000	81758000	-0.2895573454129665
chr4	81759000	81760000	-0.5231746513420963
chr4	81760000	81761000	0.7823882764666773
chr4	81761000	81762000	0.2316939989765325
chr4	81762000	81763000	1.245367176674843
chr4	81763000	81764000	1.1156705216390332
chr4	81764000	81765000	-0.6006704958211162
chr4	81766000	81767000	-0.20261725785208817
chr4	81767000	81768000	-0.9371675223701662
chr4	81768000	81769000	1.7167977586352925
chr4	81769000	81770000	-0.7184913775471796
chr4	81770000	81771000	1.3798115720082293
chr4	81772000	81773000	-0.8467561198795931
chr4	81773000	81774000	0.7966020074197567
chr4	81774000	81775000	1.5787396206869702
chr4	81775000	81776000	1.160114819693232
chr4	81776000	81777000	-1.925344007284145
chr4	81777000	81778000	0.18399406102376606
chr4	81778000	81779000	0.8762339165026329
chr4	81779000	81780000	-0.09943426589138771
chr4	81781000	81782000	-1.8871729789614469
chr4	81782000	81783000	0.2549186559720597
chr4	81783000	81784000	2.4401532079307917
chr4	81785000	81786000	1.6724412482470141
chr4	81786000	81787000	1.3246893910123443
chr4	81787000	81788000	-1.7884347426089104
chr4	81789000	81790000	1.0673600739243707
chr4	81790000	81791000	-0.5493364216457206
chr4	81791000	81792000	1.003178422693338
chr4	81792000	81793000	-1.8171690702671688
chr4	81793000	81794000	-0.031453807677392094
chr4	81794000	81795000	-0.1414064405813645
chr4	81795000	81796000	-1.8232784656121057
chr4	81796000	81797000	-1.0831165570258001
chr4	81797000	81798000	0.831462679133673
chr4	81798000	81799000	0.23645510252882593
chr4	81799000	81800000	1.117787539601156
chr4	81800000	81801000	2.7650610234299915
chr4	81801000	81802000	0.4343580588236407
chr4	81802000	81803000	0.6363655473647165
chr4	81803000	81804000	-1.6420553050749411
chr4	81804000	81805000	1.5282656706006277
chr4	81805000	81806000	-1.6032098342134937
chr4	81806000	81807000	-0.874505750691025
chr4	81807000	81808000	-0.4270283102246853
chr4	81808000	81809000	-0.12310661645293115
chr4	81809000	81810000	0.8970681459605119
chr4	81811000	81812000	-0.3629781887058202
chr4	81812000	81813000	-0.096385692402143
chr4	81813000	81814000	-0.32438443979772635
chr4	81814000	81815000	-1.9914590131868464
chr4	81815000	81816000	-0.4998043640436646
chr4	81816000	81817000	0.06110778678376055
chr4	81817000	81818000	-0.7823750677087293
chr4	81818000	81819000	1.7196937574226083
chr4	81820000	81821000	-0.10351442895050099
chr4	81821000	81822000	1.0291825330137367
chr4	81824000	81825000	-0.2636001295432346
chr4	81825000	81826000	-1.0591053328616673
chr4	81826000	81827000	1.5208345745898686
chr4	81827000	81828000	-0.6309027812733075
chr4	81828000	81829000	-1.8006109155182441
chr4	81829000	81830000	-0.04709965150140941
chr4	81830000	81831000	-2.693868569327961
chr4	81831000	81832000	-0.7164155430913425
chr4	81832000	81833000	0.528009451095619
chr4	81833000	81834000	1.3279657957531503
chr4	81834000	81835000	-1.6674732841886273
chr4	81835000	81836000	-0.9099956934658824
chr4	81837000	81838000	-0.5469785511594256
chr4	81838000	81839000	-1.1160059293886178
chr4	81839000	81840000	0.7863627348594487
chr4	81840000	81841000	0.2351785478213721
chr4	81841000	81842000	0.13451162626950114
chr4	81842000	81843000	-0.7372043153078068
chr4	81843000	81844000	0.6096679402879995
chr4	81844000	81845000	0.4213260258972344
chr4	81845000	81846000	-0.253942416104337
chr4	81846000	81847000	-0.5248316230473284
chr4	81847000	81848000	-0.370019321027621
chr4	81848000	81849000	-0.4965284139717494
chr4	81849000	81850000	0.6222337679322064
chr4	81852000	81853000	0.7577240094142493
chr4	81853000	81854000	0.35813676866334665
chr4	81854000	81855000	-1.29582710881944
chr4	81856000	81857000	-1.6777191112754752
chr4	81857000	81858000	-2.8762592367162862
chr4	81860000	81861000	-1.1178725771931486
chr4	81862000	81863000	-1.6025577356420768
chr4	81863000	81864000	-0.9589064327491909
chr4	81864000	81865000	-2.1527384769475826
chr4	81865000	81866000	-0.8709660397579226
chr4	81866000	81867000	-0.31680537297954986
chr4	81867000	81868000	-0.6706409371985818
chr4	81868000	81869000	0.10688567537558678
chr4	81869000	81870000	-2.8861293069824465
chr4	81870000	81871000	1.6936595498346425
chr4	81872000	81873000	-0.3214952605425338
chr4	81873000	81874000	-0.9950654197854977
chr4	81874000	81875000	-0.8807308153617867
chr4	81875000	81876000	-0.19540351657379765
chr4	81876000	81877000	0.5878761679404029
chr4	81877000	81878000	-0.019796044148029615
chr4	81878000	81879000	-0.15197015703088865
chr4	81879000	81880000	1.9718826151164863
chr4	81880000	81881000	-2.4539052176022875
chr4	81881000	81882000	-0.8081980173143584
chr4	81882000	81883000	0.40352787425433545
chr4	81883000	81884000	0.01942541732796118
chr4	81884000	81885000	-0.2920545157148254
chr4	81885000	81886000	-0.11565633850233308
chr4	81886000	81887000	0.668964940033559
chr4	81887000	81888000	0.04045530580881736
chr4	81888000	81889000	0.4998456017799299
chr4	81889000	81890000	-2.2899182345864064
chr4	81890000	81891000	0.26818771203486946
chr4	81891000	81892000	-1.0667256967194862
chr4	81892000	81893000	0.7547717861838621
chr4	81893000	81894000	0.8684863449191084
chr4	81895000	81896000	-1.358157517093095
chr4	81896000	81897000	1.5142281870375487
chr4	81897000	81898000	-0.2607783475210773
chr4	81898000	81899000	0.4790813565630362
chr4	81899000	81900000	-0.09769885094732537
chr4	81900000	81901000	0.902356909538014
chr4	81902000	81903000	0.48681693998687614
chr4	81904000	81905000	-0.09401289610602906
chr4	81905000	81906000	-0.046239510945969856
chr4	81906000	81907000	2.1601358788423015
chr4	81908000	81909000	0.8662226298895068
chr4	81910000	81911000	-1.7647996141909412
chr4	81911000	81912000	1.9296470692933667
chr4	81912000	81913000	1.297404073663894
chr4	81913000	81914000	0.16113182444103163
chr4	81914000	81915000	1.4199170065193527
chr4	81915000	81916000	1.6344664440040324
chr4	81916000	81917000	0.27863396168205545
chr4	81917000	81918000	-0.1452278333118497
chr4	81918000	81919000	-0.21572589522118005
chr4	81920000	81921000	2.327839942966993
chr4	81921000	81922000	1.53330217740338
chr4	81922000	81923000	-0.4340170222977551
chr4	81924000	81925000	-0.5146888779994254
chr4	81925000	81926000	-0.26650520532330746
chr4	81926000	81927000	-1.2051496301443063
chr4	81927000	81928000	-0.7666204559352064
chr4	81928000	81929000	-1.1766716797999048
chr4	81929000	81930000	-1.1041812300489737
chr4	81936000	81937000	-4.841405895239616
chr4	81937000	81938000	-1.8941214037300467
chr4	81939000	81940000	-2.7562834390833784
chr4	81941000	81942000	-2.613301881211654
chr4	81942000	81943000	0.28293343367787366
chr4	81943000	81944000	-0.24048244835023813
chr4	81944000	81945000	-2.0748546789592193
chr4	81945000	81946000	0.5616559672961483
chr4	81946000	81947000	-0.8478029463448151
chr4	81947000	81948000	-0.6687849302533678
chr4	81948000	81949000	-0.7333089468016516
chr4	81951000	81952000	-1.5016431163346662
chr4	81952000	81953000	-0.2616691742471123
chr4	81953000	81954000	-0.7405340734148199
chr4	81954000	81955000	1.0448811652965848
chr4	81955000	81956000	-0.5047244114195012
chr4	81956000	81957000	-1.2099185953481157
chr4	81957000	81958000	1.2572659129211434
chr4	81958000	81959000	-0.8433966986003613
chr4	81959000	81960000	-0.05610217495243123
chr4	81960000	81961000	0.5332944882638146
chr4	81961000	81962000	-0.28259038516167245
chr4	81962000	81963000	1.5097976501441102
chr4	81963000	81964000	0.12327247224323913
chr4	81964000	81965000	-0.946447920619189
chr4	81965000	81966000	0.2299107388851889
chr4	81966000	81967000	-0.8235472721463497
chr4	81967000	81968000	-1.2471067197055863
chr4	81968000	81969000	0.09296954059052862
chr4	81970000	81971000	-1.3149202082072864
chr4	81972000	81973000	1.4133164221829808
chr4	81973000	81974000	0.156916771229472
chr4	81974000	81975000	0.7705828036416172
chr4	81977000	81978000	1.947354540309892
chr4	81978000	81979000	0.9500926244018361
chr4	81979000	81980000	1.3465079569563358
chr4	81980000	81981000	0.39537655590845483
chr4	81982000	81983000	1.8430646906818084
chr4	81983000	81984000	1.620815718546298
chr4	81984000	81985000	0.6335229268348981
chr4	81985000	81986000	1.2039664697301196
chr4	81986000	81987000	-0.04894043272598897
chr4	81987000	81988000	0.09167172686362023
chr4	81988000	81989000	1.1834856089689583
chr4	81989000	81990000	-0.8933649390327827
chr4	81990000	81991000	0.7713537511566607
chr4	81991000	81992000	-0.7980442249685369
chr4	81993000	81994000	0.2680836155633778
chr4	81995000	81996000	0.5268071743045277
chr4	81996000	81997000	-0.43504205583909694
chr4	81997000	81998000	1.4421300278259117
chr4	81999000	82000000	0.32741018846856756
chr4	82000000	82001000	1.4892799868042597
chr4	82003000	82004000	0.6252323909413562
chr4	82004000	82005000	-0.3058417533099605
chr4	82006000	82007000	-1.752486746578668
chr4	82007000	82008000	-2.1802608661125804
chr4	82012000	82013000	-1.580568219050523
chr4	82013000	82014000	-1.8414840746298071
chr4	82017000	82018000	-3.00660916546378
chr4	82018000	82019000	-3.338343046954699
chr4	82020000	82021000	-7.554234770514481
chr4	82021000	82022000	-6.936686501910828
chr4	82022000	82023000	-9.797158572468133
chr4	82026000	82027000	-1.281392375357868
chr4	82027000	82028000	0.4068731366103697
chr4	82028000	82029000	0.09906206859862608
chr4	82029000	82030000	0.029494597388739753
chr4	82030000	82031000	-0.23126136144934087
chr4	82031000	82032000	-0.771427812392263
chr4	82032000	82033000	0.2383459623053765
chr4	82033000	82034000	-1.2097603536695234
chr4	82034000	82035000	0.5662921448522966
chr4	82035000	82036000	0.33200123452536145
chr4	82036000	82037000	-2.2730146123152757
chr4	82037000	82038000	0.4071523530878707
chr4	82038000	82039000	0.31511211955896157
chr4	82040000	82041000	1.036499681106426
chr4	82041000	82042000	-0.0014775075386276944
chr4	82042000	82043000	1.4367621750239912
chr4	82043000	82044000	-0.2400970479668591
chr4	82046000	82047000	0.3915869689928028
chr4	82047000	82048000	0.4185370865765797
chr4	82048000	82049000	-0.4014410543675822
chr4	82049000	82050000	0.38954030963023606
chr4	82050000	82051000	0.17481309368376433
chr4	82051000	82052000	-0.8392634267887178
chr4	82052000	82053000	0.03749310757302288
chr4	82053000	82054000	0.6535892860361037
chr4	82054000	82055000	0.8432091844076287
chr4	82055000	82056000	0.8946551170732814
chr4	82056000	82057000	-0.8524546127585715
chr4	82057000	82058000	1.7316787060033576
chr4	82058000	82059000	0.38893065348966976
chr4	82059000	82060000	0.470775422206853
chr4	82060000	82061000	0.6181827252588594
chr4	82061000	82062000	0.10499582987825613
chr4	82062000	82063000	0.46491944410382413
chr4	82063000	82064000	-0.4939885352357321
chr4	82064000	82065000	-0.29055251723338654
chr4	82065000	82066000	-0.6594173422280497
chr4	82066000	82067000	-0.9597950918311943
chr4	82067000	82068000	-1.5391480077633526
chr4	82068000	82069000	-0.01423504211994157
chr4	82069000	82070000	-0.8261616447558874
chr4	82070000	82071000	-0.8811852484199741
chr4	82071000	82072000	-0.9649975488621149
chr4	82072000	82073000	1.9921868482616154
chr4	82073000	82074000	-0.5286984674314237
chr4	82074000	82075000	1.3580718477656466
chr4	82075000	82076000	-0.3173996191751341
chr4	82076000	82077000	-1.2946714277912044
chr4	82078000	82079000	-2.6543013156706703
chr4	82080000	82081000	1.369753444395037
chr4	82081000	82082000	0.8386169772828687
chr4	82082000	82083000	0.11506387621341235
chr4	82084000	82085000	-0.30117930723839065
chr4	82085000	82086000	2.0451823098663606
chr4	82089000	82090000	-1.5650046114284089
chr4	82090000	82091000	-1.5289329028897194
chr4	82091000	82092000	-0.7180583626360683
chr4	82092000	82093000	0.5665210312262117
chr4	82094000	82095000	-1.0204435792010103
chr4	82095000	82096000	-0.9859904411026974
chr4	82097000	82098000	-1.6226831352212177
chr4	82098000	82099000	-0.27862273052741887
chr4	82099000	82100000	-1.020470952507519
chr4	82100000	82101000	-0.4357301925277508
chr4	82101000	82102000	0.01840578989081224
chr4	82102000	82103000	0.6916978209018912
chr4	82103000	82104000	0.0690447556627858
chr4	82105000	82106000	-1.9343309487125504
chr4	82106000	82107000	-0.17162982170544297
chr4	82109000	82110000	-0.9083890507237814
chr4	82110000	82111000	-0.8453110775031211
chr4	82111000	82112000	-6.199368696218261
chr4	82113000	82114000	-4.535851722121538
chr4	82115000	82116000	-2.7701516650697515
chr4	82116000	82117000	-1.8289289464519625
chr4	82117000	82118000	0.002023304213296812
chr4	82118000	82119000	2.059366875663604
chr4	82120000	82121000	-0.2914157556249592
chr4	82121000	82122000	-1.2939833166808212
chr4	82122000	82123000	-3.1400890038612554
chr4	82123000	82124000	0.6344883538153219
chr4	82124000	82125000	0.47408894761581755
chr4	82125000	82126000	1.7386632854373822
chr4	82126000	82127000	0.907534614916644
chr4	82127000	82128000	0.8336541741054833
chr4	82128000	82129000	0.6608910598877986
chr4	82129000	82130000	0.2677153146223845
chr4	82130000	82131000	1.2240703601207112
chr4	82131000	82132000	0.5436428423910129
chr4	82132000	82133000	0.14830271902833447
chr4	82133000	82134000	0.8980897170353198
chr4	82134000	82135000	-0.36160999673929334
chr4	82135000	82136000	1.2402400769972781
chr4	82137000	82138000	-2.492450295750286
chr4	82138000	82139000	-1.00255111850907
chr4	82139000	82140000	-0.8522855954428472
chr4	82142000	82143000	-0.5945016470581069
chr4	82143000	82144000	-0.7457660424545481
chr4	82144000	82145000	-1.322369165129292
chr4	82146000	82147000	1.319001088512382
chr4	82147000	82148000	1.1118837001989748
chr4	82148000	82149000	0.34160399889690457
chr4	82149000	82150000	0.4681933767172827
chr4	82150000	82151000	0.21219758685525145
chr4	82151000	82152000	-2.8315562044365112
chr4	82152000	82153000	-1.6744606303079066
chr4	82153000	82154000	-1.121123799267594
chr4	82159000	82160000	-1.1487024965881476
chr4	82160000	82161000	-5.839220597954092
chr4	82166000	82167000	-0.1220261009727172
chr4	82167000	82168000	-2.825907439135424
chr4	82168000	82169000	-0.3551358219440891
chr4	82169000	82170000	0.11387853561226707
chr4	82173000	82174000	1.5334729916618686
chr4	82174000	82175000	0.47080349837162344
chr4	82175000	82176000	-3.2480306090640587
chr4	82176000	82177000	-4.47437873556929
chr4	82177000	82178000	-7.040549332194336
chr4	82178000	82179000	-6.4392469117927655
chr4	82179000	82180000	-3.7956726539898127
chr4	82180000	82181000	-5.931128395265402
chr4	82182000	82183000	-1.1595647396293882
chr4	82183000	82184000	-0.4705813568746889
chr4	82184000	82185000	0.5775436062626625
chr4	82186000	82187000	-1.9034840892016625
chr4	82188000	82189000	-0.12077351052876208
chr4	82189000	82190000	0.3148724124159185
chr4	82190000	82191000	0.17244344852108195
chr4	82191000	82192000	1.8879031774658992
chr4	82193000	82194000	0.8845648758313968
chr4	82196000	82197000	-0.14770470855892437
chr4	82197000	82198000	0.7948922659403765
chr4	82200000	82201000	-1.5287208937018093
chr4	82201000	82202000	1.5447509130327304
chr4	82202000	82203000	1.455877074096353
chr4	82207000	82208000	0.5839614781997914
chr4	82208000	82209000	0.1918624848421377
chr4	82209000	82210000	-1.907067500127818
chr4	82210000	82211000	0.7642276784192313
chr4	82211000	82212000	1.696665089673701
chr4	82212000	82213000	-0.8929588235922096
chr4	82213000	82214000	0.6678365433104575
chr4	82215000	82216000	1.2466902943705958
chr4	82216000	82217000	0.4010740590221284
chr4	82217000	82218000	0.9704322725362277
chr4	82218000	82219000	-0.8248840932829227
chr4	82219000	82220000	0.15055853679839806
chr4	82221000	82222000	0.6528973838711121
chr4	82223000	82224000	1.8135581691570422
chr4	82224000	82225000	1.0307772210346378
chr4	82225000	82226000	0.4932257088562887
chr4	82226000	82227000	2.071823388192383
chr4	82227000	82228000	1.8640078270762837
chr4	82230000	82231000	0.7136634980716595
chr4	82231000	82232000	1.304252347963532
chr4	82232000	82233000	0.8154622356004727
chr4	82233000	82234000	0.3827981532074549
chr4	82234000	82235000	-0.7122700088328238
chr4	82235000	82236000	1.336101468999892
chr4	82236000	82237000	-1.0204984476339305
chr4	82237000	82238000	0.6357480989544272
chr4	82239000	82240000	1.1077113479037122
chr4	82241000	82242000	-0.48487610165424805
chr4	82242000	82243000	1.35700537500625
chr4	82243000	82244000	0.4360810590542698
chr4	82244000	82245000	2.267359634152887
chr4	82245000	82246000	1.4374968507388892
chr4	82246000	82247000	0.770896149865511
chr4	82247000	82248000	0.8754491306509742
chr4	82249000	82250000	0.7980548519433521
chr4	82250000	82251000	-1.242697769511076
chr4	82252000	82253000	0.78696926973284
chr4	82253000	82254000	1.6968260730349312
chr4	82254000	82255000	1.2033812167616729
chr4	82255000	82256000	-0.5464194767165172
chr4	82256000	82257000	0.20254038444286948
chr4	82259000	82260000	0.3657358389181643
chr4	82260000	82261000	-1.6009641715335297
chr4	82261000	82262000	0.41883096151072646
chr4	82262000	82263000	-0.5804677418581048
chr4	82263000	82264000	0.6827989001764131
chr4	82265000	82266000	-0.6789879544194771
chr4	82266000	82267000	0.11219864869377454
chr4	82267000	82268000	-1.1361581765214142
chr4	82268000	82269000	-0.30337084738656495
chr4	82269000	82270000	1.1969417808772271
chr4	82271000	82272000	0.23379427377326306
chr4	82272000	82273000	0.9158899136691161
chr4	82273000	82274000	0.30121018057758403
chr4	82274000	82275000	0.09635249053437173
chr4	82275000	82276000	-0.6244324111419604
chr4	82276000	82277000	2.607785180176098
chr4	82278000	82279000	1.750885739194416
chr4	82279000	82280000	-1.962361207955915
chr4	82282000	82283000	0.7472390085571368
chr4	82283000	82284000	-2.7174810298852634
chr4	82284000	82285000	-0.0012936712114695029
chr4	82285000	82286000	2.7158306931862732
chr4	82286000	82287000	0.7402059636281972
chr4	82287000	82288000	0.18341129787872473
chr4	82288000	82289000	0.852815579430767
chr4	82289000	82290000	0.3969744901892912
chr4	82290000	82291000	0.8050160807546811
chr4	82291000	82292000	2.4057343178830126
chr4	82292000	82293000	-0.15626692255770241
chr4	82293000	82294000	1.1067541667865481
chr4	82295000	82296000	0.37033513933837287
chr4	82296000	82297000	0.89755251968783
chr4	82297000	82298000	-0.22594230269382384
chr4	82298000	82299000	-2.547847568764047
chr4	82299000	82300000	-2.1274005883035545
chr4	82300000	82301000	-3.2218870394054333
chr4	82301000	82302000	-3.591169589054929
chr4	82302000	82303000	-0.16315898612044125
chr4	82303000	82304000	0.9287226348930461
chr4	82305000	82306000	-0.5894348099629972
chr4	82306000	82307000	0.7967771407509362
chr4	82308000	82309000	-0.32697732324050444
chr4	82310000	82311000	0.3381859661332621
chr4	82311000	82312000	2.4653211857503434
chr4	82312000	82313000	-1.0498196271904512
chr4	82314000	82315000	-1.1274430541773397
chr4	82316000	82317000	-0.23561240144047618
chr4	82317000	82318000	-0.7465358079236857
chr4	82319000	82320000	0.2559438056570936
chr4	82320000	82321000	-0.0550454764127868
chr4	82322000	82323000	0.48625086865866357
chr4	82327000	82328000	1.0990504965548964
chr4	82328000	82329000	-0.45713842679484745
chr4	82329000	82330000	0.5061922857029165
chr4	82331000	82332000	0.9318156268847002
chr4	82332000	82333000	1.5837266796487939
chr4	82333000	82334000	1.8119645385593264
chr4	82334000	82335000	-0.24650888929261214
chr4	82336000	82337000	-1.1757753240641915
chr4	82338000	82339000	0.059157485426556425
chr4	82339000	82340000	1.8482205803142167
chr4	82340000	82341000	0.4783558605689346
chr4	82341000	82342000	-0.08569466761941448
chr4	82342000	82343000	-0.10036339367869249
chr4	82343000	82344000	-0.6145946701197639
chr4	82345000	82346000	-1.8104532232210304
chr4	82350000	82351000	-3.1701869884263636
chr4	82352000	82353000	-4.794142105714345
chr4	82353000	82354000	-2.7861664610159096
chr4	82354000	82355000	2.9435410847820203
chr4	82355000	82356000	-1.8930314584155963
chr4	82356000	82357000	1.913735664889489
chr4	82357000	82358000	-1.841706292348401
chr4	82358000	82359000	1.1042012466525708
chr4	82359000	82360000	0.7773547247141606
chr4	82360000	82361000	-0.2733051481807333
chr4	82361000	82362000	-1.5203730425494983
chr4	82362000	82363000	-2.014313106438127
chr4	82363000	82364000	-1.797103668845746
chr4	82364000	82365000	-3.477597783993467
chr4	82366000	82367000	0.05564470415245336
chr4	82367000	82368000	-1.8895259437060583
chr4	82368000	82369000	-2.1965664977796457
chr4	82369000	82370000	-3.749750878575506
chr4	82370000	82371000	-3.6877873121153537
chr4	82371000	82372000	-1.174689197250168
chr4	82372000	82373000	-6.969473414048275
chr4	82373000	82374000	-3.0894332703615572
chr4	82374000	82375000	-3.26599835933448
chr4	82377000	82378000	-1.4297291979423798
chr4	82378000	82379000	-0.6194192560789255
chr4	82379000	82380000	-0.6506119609013687
chr4	82380000	82381000	1.599764042273722
chr4	82381000	82382000	0.49777211118700954
chr4	82383000	82384000	0.06335449448784497
chr4	82384000	82385000	0.508147829875525
chr4	82385000	82386000	-0.7248609954482343
chr4	82386000	82387000	-1.3176127543273408
chr4	82388000	82389000	1.68058314670107
chr4	82393000	82394000	0.9608129552134698
chr4	82394000	82395000	2.606854468435698
chr4	82395000	82396000	-1.1917050568304912
chr4	82396000	82397000	-2.6601991876074496
chr4	82399000	82400000	0.5511729891634916
chr4	82400000	82401000	-0.4529686505757943
chr4	82401000	82402000	-1.3560952853320567
chr4	82402000	82403000	-0.693526976913955
chr4	82403000	82404000	-0.2413261496667212
chr4	82408000	82409000	0.20288574364814332
chr4	82412000	82413000	0.5921174703045565
chr4	82413000	82414000	-1.030895023399661
chr4	82414000	82415000	0.21699882935098916
chr4	82415000	82416000	-1.7849038043041692
chr4	82416000	82417000	-0.2738924614816547
chr4	82422000	82423000	-7.273477383030385
chr4	82423000	82424000	-6.571455465437777
chr4	82424000	82425000	-2.874784292867699
chr4	82425000	82426000	1.9518891460875298
chr4	82426000	82427000	-1.7734224893878656
chr4	82427000	82428000	-0.07298682561601068
chr4	82429000	82430000	-5.9027302289465995
chr4	82432000	82433000	0.656629651453726
chr4	82433000	82434000	-0.19166465790701084
chr4	82434000	82435000	2.0068454481837494
chr4	82435000	82436000	1.6881738086199403
chr4	82437000	82438000	-1.7769813859273622
chr4	82438000	82439000	-0.06703645922349273
chr4	82439000	82440000	0.19581465325260777
chr4	82440000	82441000	-0.6812460488222009
chr4	82441000	82442000	-0.42641009741772584
chr4	82442000	82443000	0.8776494879124129
chr4	82444000	82445000	1.4086827416481777
chr4	82445000	82446000	1.5996024232064592
chr4	82447000	82448000	-0.4139969675256641
chr4	82450000	82451000	0.20405061990945073
chr4	82451000	82452000	2.7684664224475624
chr4	82453000	82454000	-0.30119400118326
chr4	82455000	82456000	-1.1148426507848128
chr4	82457000	82458000	-1.0058637277413525
chr4	82458000	82459000	1.7774176335924976
chr4	82459000	82460000	2.528999799364905
chr4	82460000	82461000	2.164778809848988
chr4	82461000	82462000	0.6332895107462289
chr4	82463000	82464000	1.5277183141346982
chr4	82467000	82468000	0.6602547485555296
chr4	82469000	82470000	0.8799601434872645
chr4	82470000	82471000	2.2685714022453656
chr4	82471000	82472000	1.801169075537657
chr4	82472000	82473000	0.9530921476540212
chr4	82473000	82474000	0.5701369956309011
chr4	82477000	82478000	0.5778911993468797
chr4	82478000	82479000	0.9144961215225608
chr4	82479000	82480000	2.069412680695702
chr4	82480000	82481000	-0.1053894894987251
chr4	82481000	82482000	1.533417934544753
chr4	82482000	82483000	2.284811262404925
chr4	82483000	82484000	0.9753596991557982
chr4	82484000	82485000	1.1073090337793607
chr4	82485000	82486000	1.6637513919056555
chr4	82487000	82488000	1.089174851592306
chr4	82488000	82489000	2.8697024652816507
chr4	82490000	82491000	1.8411443332764377
chr4	82491000	82492000	1.7448176669826636
chr4	82493000	82494000	1.298385742803187
chr4	82495000	82496000	0.4610070512070678
chr4	82496000	82497000	1.4363681665301218
chr4	82497000	82498000	1.0681659560541457
chr4	82500000	82501000	0.14694920654316626
chr4	82501000	82502000	1.8967221857695902
chr4	82502000	82503000	0.935892344090704
chr4	82503000	82504000	2.3340654138872745
chr4	82504000	82505000	-0.8039962172229657
chr4	82505000	82506000	-0.29690734905642746
chr4	82506000	82507000	1.6410316853457274
chr4	82508000	82509000	0.870641611834127
chr4	82509000	82510000	-0.2310015504777529
chr4	82510000	82511000	1.685552058541645
chr4	82512000	82513000	0.18395263340522106
chr4	82513000	82514000	1.4590102436279824
chr4	82514000	82515000	1.70837113465096
chr4	82515000	82516000	1.6405290041276726
chr4	82516000	82517000	1.7019959299357839
chr4	82517000	82518000	1.7953370722317317
chr4	82518000	82519000	0.5968770567213912
chr4	82519000	82520000	0.053228707897064506
chr4	82520000	82521000	1.1431466256224112
chr4	82521000	82522000	1.793209312930264
chr4	82522000	82523000	2.318799350062493
chr4	82523000	82524000	0.6880169296032284
chr4	82525000	82526000	1.589148959234975
chr4	82526000	82527000	1.1120547387766369
chr4	82528000	82529000	-0.266436783678668
chr4	82530000	82531000	0.31176062653368836
chr4	82532000	82533000	0.831669657413476
chr4	82533000	82534000	0.9985871048114089
chr4	82534000	82535000	0.5368193175731006
chr4	82535000	82536000	0.732932631919258
chr4	82537000	82538000	0.9012901043680648
chr4	82538000	82539000	1.2996860748066459
chr4	82539000	82540000	1.9651270890541175
chr4	82541000	82542000	-0.5897838756171898
chr4	82542000	82543000	1.5987333944501008
chr4	82543000	82544000	1.8079624686796019
chr4	82545000	82546000	0.8358457632320703
chr4	82546000	82547000	2.258818348583643
chr4	82547000	82548000	1.1987571977710363
chr4	82548000	82549000	0.2585023082867093
chr4	82549000	82550000	1.0014686564191526
chr4	82550000	82551000	0.9321920659503792
chr4	82551000	82552000	0.971008496369537
chr4	82552000	82553000	1.7060020023934699
chr4	82553000	82554000	0.5457769223562956
chr4	82554000	82555000	2.398239454141417
chr4	82555000	82556000	3.210791630456599
chr4	82556000	82557000	0.041584793045065384
chr4	82557000	82558000	2.6089644484844436
chr4	82558000	82559000	1.042602305758058
chr4	82559000	82560000	2.5299099852041285
chr4	82560000	82561000	2.4207685294278893
chr4	82561000	82562000	2.5265603679002187
chr4	82563000	82564000	1.6846746570799846
chr4	82564000	82565000	0.837379787751546
chr4	82565000	82566000	0.11322499127933319
chr4	82566000	82567000	1.2163938654576727
chr4	82569000	82570000	0.46671939837833704
chr4	82570000	82571000	1.6532098470180911
chr4	82571000	82572000	0.22938386752707654
chr4	82572000	82573000	0.7209296226577386
chr4	82574000	82575000	-0.36413107842754794
chr4	82576000	82577000	-1.7421601231309796
chr4	82577000	82578000	1.822488397122623
chr4	82579000	82580000	1.8202787279467174
chr4	82580000	82581000	-1.3036569649156093
chr4	82581000	82582000	0.697317330740431
chr4	82583000	82584000	2.1485614703840263
chr4	82584000	82585000	0.49621036043637684
chr4	82585000	82586000	-1.2913436118770165
chr4	82586000	82587000	1.3736322850849465
chr4	82587000	82588000	0.07624336487600729
chr4	82588000	82589000	0.16452447254444325
chr4	82589000	82590000	-0.44042990186707925
chr4	82590000	82591000	0.3809176129090839
chr4	82591000	82592000	-1.5738266746964937
chr4	82592000	82593000	0.16617252191263712
chr4	82593000	82594000	0.1220186027797153
chr4	82594000	82595000	-0.07305693076854218
chr4	82595000	82596000	0.26198132374476424
chr4	82596000	82597000	-0.3295500444786485
chr4	82597000	82598000	0.8517142141300899
chr4	82598000	82599000	2.071535493220624
chr4	82600000	82601000	1.0678151696053633
chr4	82602000	82603000	0.4325784840217366
chr4	82603000	82604000	0.20774417124605812
chr4	82604000	82605000	1.0661878124156325
chr4	82605000	82606000	-1.3327784485567162
chr4	82606000	82607000	1.2514080753593024
chr4	82607000	82608000	-0.7834075570010952
chr4	82608000	82609000	0.9508571237568405
chr4	82609000	82610000	0.41473174302974175
chr4	82610000	82611000	0.30916264391870685
chr4	82611000	82612000	0.8729666118739579
chr4	82612000	82613000	0.17085061090911882
chr4	82613000	82614000	0.7625640262078592
chr4	82614000	82615000	0.2893948276696305
chr4	82615000	82616000	-0.7359687872116476
chr4	82616000	82617000	0.41882529460066903
chr4	82618000	82619000	0.7418919737722666
chr4	82619000	82620000	0.8465582213941228
chr4	82621000	82622000	1.2974143912179623
chr4	82624000	82625000	-0.2174673493725621
chr4	82627000	82628000	0.6701880738717234
chr4	82630000	82631000	0.7805411092741888
chr4	82631000	82632000	2.7341149332080543
chr4	82637000	82638000	0.010778407198174435
chr4	82638000	82639000	0.7831765799076499
chr4	82639000	82640000	1.6856145716018034
chr4	82640000	82641000	1.1767714256306203
chr4	82642000	82643000	-0.6875655773793474
chr4	82644000	82645000	2.5180463221809717
chr4	82646000	82647000	1.2438968741053502
chr4	82649000	82650000	1.2693182326089025
chr4	82651000	82652000	2.2370341914065093
chr4	82652000	82653000	1.7679545258169869
chr4	82653000	82654000	0.18032912068151954
chr4	82654000	82655000	0.07923387798793607
chr4	82655000	82656000	-0.042073006016599114
chr4	82656000	82657000	0.4237449673348819
chr4	82660000	82661000	0.5304764045184982
chr4	82661000	82662000	0.9430985008971401
chr4	82663000	82664000	0.12825495446048998
chr4	82666000	82667000	-0.3325065444262297
chr4	82667000	82668000	1.9157704844561225
chr4	82668000	82669000	0.6291676694667329
chr4	82669000	82670000	0.005038054921324566
chr4	82670000	82671000	-0.20714578668474495
chr4	82671000	82672000	1.7260245705282662
chr4	82672000	82673000	1.4957020245682864
chr4	82673000	82674000	1.2610470802799227
chr4	82674000	82675000	1.2659948242804782
chr4	82675000	82676000	1.3593417673070363
chr4	82676000	82677000	0.9263221724038894
chr4	82677000	82678000	1.0094943482642136
chr4	82678000	82679000	0.29663792855240473
chr4	82680000	82681000	1.7620676345425508
chr4	82681000	82682000	0.897619025536865
chr4	82682000	82683000	1.8961499151778516
chr4	82683000	82684000	0.5745660165333952
chr4	82684000	82685000	-0.8533263925355409
chr4	82688000	82689000	1.6908744964954925
chr4	82690000	82691000	-0.872209188697922
chr4	82691000	82692000	0.5164171979523255
chr4	82693000	82694000	1.5876653300327008
chr4	82694000	82695000	0.42173536749312807
chr4	82697000	82698000	0.9223747718954709
chr4	82698000	82699000	1.5535691160428957
chr4	82701000	82702000	-0.2645658144942151
chr4	82703000	82704000	-1.2717883939882533
chr4	82704000	82705000	-1.4579439425908955
chr4	82708000	82709000	-0.1958685156453519
chr4	82709000	82710000	0.35641625152566453
chr4	82710000	82711000	1.9051785717523404
chr4	82711000	82712000	0.9929198762332229
chr4	82713000	82714000	-0.1587571294234801
chr4	82714000	82715000	-0.7285063077559785
chr4	82715000	82716000	-0.26040693488553485
chr4	82716000	82717000	1.2332035861921553
chr4	82717000	82718000	0.15830892404042618
chr4	82725000	82726000	1.195521787581257
chr4	82727000	82728000	-2.0815929382356746
chr4	82728000	82729000	1.7546977977726699
chr4	82729000	82730000	-0.8069058813493436
chr4	82731000	82732000	0.6340640914538771
chr4	82732000	82733000	-0.5933267186208352
chr4	82733000	82734000	0.9720958334297879
chr4	82734000	82735000	0.7030663109707692
chr4	82735000	82736000	0.10017772964334341
chr4	82736000	82737000	0.8162803472371246
chr4	82737000	82738000	-1.0394140648112826
chr4	82738000	82739000	-0.7006736148009332
chr4	82739000	82740000	1.8089635592575561
chr4	82740000	82741000	0.9079159855491191
chr4	82742000	82743000	0.20475490512864938
chr4	82743000	82744000	-0.43907896233018806
chr4	82744000	82745000	1.0500215538087085
chr4	82745000	82746000	0.5857296398600131
chr4	82746000	82747000	-2.4791381160203234
chr4	82748000	82749000	0.35402754568730216
chr4	82749000	82750000	0.6863588294966148
chr4	82750000	82751000	-0.023569584062197464
chr4	82751000	82752000	1.7951133441004374
chr4	82752000	82753000	-0.076067298640617
chr4	82753000	82754000	-0.39430991524890424
chr4	82754000	82755000	1.5009317930529467
chr4	82757000	82758000	1.312268711117123
chr4	82758000	82759000	1.190917256986578
chr4	82759000	82760000	1.2999416090207856
chr4	82760000	82761000	0.7585366898483463
chr4	82761000	82762000	1.3695248949373344
chr4	82763000	82764000	0.19693183997851338
chr4	82764000	82765000	-1.5067728380093846
chr4	82765000	82766000	1.0382657525313022
chr4	82766000	82767000	-0.32778737234832
chr4	82767000	82768000	0.899450468429062
chr4	82768000	82769000	0.19192742319838876
chr4	82769000	82770000	-0.6253064619715994
chr4	82770000	82771000	-0.7844657807267016
chr4	82771000	82772000	0.9201604701616178
chr4	82772000	82773000	1.149894996701629
chr4	82773000	82774000	1.3286073942385819
chr4	82775000	82776000	1.3821538460605773
chr4	82776000	82777000	0.5594739975308988
chr4	82777000	82778000	-0.46386697320084413
chr4	82778000	82779000	0.4941889090091573
chr4	82779000	82780000	0.4071884641141454
chr4	82780000	82781000	0.2913081844378193
chr4	82781000	82782000	0.7714474765171542
chr4	82782000	82783000	2.6960147478241687
chr4	82783000	82784000	0.22670479894251677
chr4	82784000	82785000	-0.689000058643868
chr4	82785000	82786000	-1.3119420275398272
chr4	82786000	82787000	-1.4930218071857217
chr4	82787000	82788000	0.9014141530427504
chr4	82788000	82789000	-0.10001620609330483
chr4	82789000	82790000	-0.7332905315757275
chr4	82790000	82791000	1.5036287228712912
chr4	82791000	82792000	1.6729750068751423
chr4	82792000	82793000	0.735534122181975
chr4	82793000	82794000	-0.6181150352506583
chr4	82794000	82795000	1.620026304958505
chr4	82796000	82797000	1.121570697576977
chr4	82797000	82798000	0.2037031077609115
chr4	82798000	82799000	2.3323050571293056
chr4	82799000	82800000	0.40368725411333245
chr4	82800000	82801000	1.0939881049462212
chr4	82801000	82802000	1.5492151649614798
chr4	82802000	82803000	0.07238632657890041
chr4	82804000	82805000	0.09799020983345459
chr4	82805000	82806000	1.1678613121856176
chr4	82806000	82807000	2.113587304060931
chr4	82808000	82809000	0.9524650115608642
chr4	82814000	82815000	1.3203606997282855
chr4	82815000	82816000	-0.26564102008804374
chr4	82816000	82817000	1.3700544464306714
chr4	82817000	82818000	-0.18256308464721535
chr4	82818000	82819000	1.8092435684592458
chr4	82819000	82820000	1.874442295052692
chr4	82822000	82823000	-0.018803185812916554
chr4	82823000	82824000	-0.6705162537187958
chr4	82824000	82825000	0.8234282845834976
chr4	82825000	82826000	1.1146320038489275
chr4	82826000	82827000	1.427244408845641
chr4	82827000	82828000	0.815193898696533
chr4	82829000	82830000	-1.0954880326295025
chr4	82830000	82831000	0.7080937716418539
chr4	82831000	82832000	0.41646773633445705
chr4	82832000	82833000	1.3410730320928816
chr4	82833000	82834000	-0.4435679452604513
chr4	82834000	82835000	1.5757588193020637
chr4	82835000	82836000	0.26229057706291176
chr4	82838000	82839000	-1.2482263471935078
chr4	82840000	82841000	-0.4475272119371968
chr4	82842000	82843000	0.17209816379431314
chr4	82844000	82845000	-0.8768251355445784
chr4	82846000	82847000	2.160365905353983
chr4	82847000	82848000	-0.7315868479689303
chr4	82850000	82851000	-0.6637952340608081
chr4	82851000	82852000	0.3357667856037334
chr4	82852000	82853000	0.02015735259159338
chr4	82855000	82856000	0.894039493397324
chr4	82856000	82857000	-0.17979734117133767
chr4	82857000	82858000	0.1511333979232868
chr4	82859000	82860000	0.40086306250437376
chr4	82860000	82861000	-0.15302203258345287
chr4	82863000	82864000	0.22734901501511995
chr4	82864000	82865000	-0.2908917215802339
chr4	82866000	82867000	0.3610482358383185
chr4	82868000	82869000	0.07076123873137934
chr4	82869000	82870000	-1.32931158808997
chr4	82871000	82872000	1.2800475750503997
chr4	82873000	82874000	-0.6586033233827517
chr4	82874000	82875000	-0.23845737933507596
chr4	82875000	82876000	1.1511248940883183
chr4	82878000	82879000	0.8268446735590029
chr4	82885000	82886000	0.5105756776871687
chr4	82893000	82894000	-1.602001614921378
chr4	82896000	82897000	1.1214913654736478
chr4	82897000	82898000	0.10329771903780033
chr4	82899000	82900000	-1.4786991789017518
chr4	82901000	82902000	-1.841648797394793
chr4	82903000	82904000	0.5077958919701363
chr4	82905000	82906000	0.8313858290718618
chr4	82906000	82907000	0.054095184418000174
chr4	82907000	82908000	0.4861106525084363
chr4	82909000	82910000	0.3684792146766588
chr4	82910000	82911000	-0.22818993994881445
chr4	82911000	82912000	0.605751052678266
chr4	82913000	82914000	-0.11086910009534984
chr4	82914000	82915000	2.7927261719055805
chr4	82915000	82916000	1.98980827044447
chr4	82916000	82917000	1.737500904556304
chr4	82917000	82918000	2.5862926291553423
chr4	82918000	82919000	1.8994576143322184
chr4	82919000	82920000	-0.2575905001518515
chr4	82920000	82921000	0.8534182969909162
chr4	82921000	82922000	1.2630743407550262
chr4	82923000	82924000	0.4495374347139846
chr4	82924000	82925000	2.159256496682537
chr4	82925000	82926000	0.9684110522637436
chr4	82926000	82927000	-0.4375923957053048
chr4	82927000	82928000	1.0735444632909426
chr4	82928000	82929000	0.12378437448468722
chr4	82929000	82930000	1.2130868011978433
chr4	82930000	82931000	3.30009616527393
chr4	82931000	82932000	1.5579541978957356
chr4	82933000	82934000	0.08543485960608614
chr4	82934000	82935000	0.5652195796168751
chr4	82935000	82936000	2.236579198663113
chr4	82936000	82937000	2.8057955235201013
chr4	82937000	82938000	0.29336777921012464
chr4	82938000	82939000	1.290778016570785
chr4	82939000	82940000	2.6553857144865254
chr4	82940000	82941000	0.8150283269408889
chr4	82942000	82943000	0.9464266376733176
chr4	82944000	82945000	0.8019633594171972
chr4	82945000	82946000	1.1941616918521547
chr4	82946000	82947000	3.6229325845876
chr4	82948000	82949000	0.5631531198883094
chr4	82950000	82951000	0.32076610857917076
chr4	82951000	82952000	2.4344506326459934
chr4	82952000	82953000	1.1153628475085622
chr4	82953000	82954000	1.722765098672727
chr4	82954000	82955000	-0.683866826208429
chr4	82957000	82958000	0.5034788713835895
chr4	82958000	82959000	2.224275453612309
chr4	82959000	82960000	0.22232896972902763
chr4	82960000	82961000	1.5915577690575982
chr4	82962000	82963000	0.44484203987030474
chr4	82963000	82964000	-0.34780003044801494
chr4	82965000	82966000	2.1333261938291446
chr4	82967000	82968000	2.2640307811896894
chr4	82968000	82969000	1.8195830039590941
chr4	82969000	82970000	0.8508180761347904
chr4	82970000	82971000	2.6444231914873733
chr4	82971000	82972000	1.6552803099143902
chr4	82973000	82974000	-0.557478857340215
chr4	82976000	82977000	0.4455394037646223
chr4	82977000	82978000	2.10215502348816
chr4	82978000	82979000	1.6543047708765646
chr4	82980000	82981000	1.723108062565628
chr4	82981000	82982000	-0.9992214233603296
chr4	82982000	82983000	2.510555688968298
chr4	82984000	82985000	3.7007132212615272
chr4	82987000	82988000	0.10463066955961989
chr4	82988000	82989000	-1.1145730528001072
chr4	82989000	82990000	-0.14851801901416806
chr4	82990000	82991000	2.5097134743029637
chr4	82992000	82993000	0.8189423286155006
chr4	82994000	82995000	0.5738285180849404
chr4	82996000	82997000	-0.38979330695680275
chr4	82997000	82998000	0.6953881558376602
chr4	82998000	82999000	-0.6141953782387612
chr4	83000000	83001000	0.18873100216191208
chr4	83003000	83004000	-1.38834964597504
chr4	83007000	83008000	1.2215171464334225
chr4	83008000	83009000	-0.26425091916291465
chr4	83009000	83010000	0.7683080543329063
chr4	83012000	83013000	3.0642449952341377
chr4	83013000	83014000	-1.1259813075604834
chr4	83014000	83015000	-1.2876501772287552
chr4	83019000	83020000	-0.2676429681674405
chr4	83021000	83022000	0.8986300396587628
chr4	83022000	83023000	0.5894225388364182
chr4	83023000	83024000	-0.18365220543737712
chr4	83024000	83025000	-0.2154224606518456
chr4	83025000	83026000	-1.222282702633033
chr4	83027000	83028000	-2.7468889316074674
chr4	83029000	83030000	-1.4350199073357792
chr4	83030000	83031000	1.1007971340266
chr4	83031000	83032000	1.1106325752656176
chr4	83035000	83036000	1.110521395550111
chr4	83036000	83037000	-0.24868849920630606
chr4	83037000	83038000	-0.8388931667197164
chr4	83038000	83039000	-0.1379995749030619
chr4	83039000	83040000	1.4097746530940078
chr4	83045000	83046000	-0.8631149303899068
chr4	83046000	83047000	0.6505117897033316
chr4	83047000	83048000	1.2235380873567698
chr4	83048000	83049000	-0.03595617939695343
chr4	83049000	83050000	2.8716897096866085
chr4	83050000	83051000	0.6346197582610591
chr4	83052000	83053000	-0.15175211069906178
chr4	83056000	83057000	0.21573882247376647
chr4	83058000	83059000	-1.4573266225732815
chr4	83059000	83060000	-1.224548880529395
chr4	83062000	83063000	0.9450274461008407
chr4	83065000	83066000	-0.6455387743064953
chr4	83066000	83067000	0.15251408258612043
chr4	83069000	83070000	-0.674735618811728
chr4	83070000	83071000	-2.9775699276770857
chr4	83071000	83072000	0.2563486378513724
chr4	83072000	83073000	2.541220355037316
chr4	83073000	83074000	-0.3301946963628448
chr4	83075000	83076000	1.3614344349620446
chr4	83078000	83079000	0.01217369482701258
chr4	83079000	83080000	-0.47617197878132833
chr4	83080000	83081000	0.3629242189666252
chr4	83081000	83082000	1.430741558082511
chr4	83085000	83086000	0.609313567896944
chr4	83086000	83087000	2.1848885311765973
chr4	83091000	83092000	0.9156453531428261
chr4	83093000	83094000	0.442433985817394
chr4	83094000	83095000	1.0570892733728665
chr4	83095000	83096000	0.6443731132471637
chr4	83096000	83097000	0.17093391826258214
chr4	83097000	83098000	2.0784743632554243
chr4	83098000	83099000	0.12148478205593699
chr4	83101000	83102000	1.3181066758570736
chr4	83102000	83103000	0.2359394010365653
chr4	83104000	83105000	2.602984429879663
chr4	83105000	83106000	1.8548812178343823
chr4	83106000	83107000	1.3635018871635731
chr4	83108000	83109000	0.8853244226686542
chr4	83109000	83110000	2.456238420345843
chr4	83111000	83112000	0.6745740859277798
chr4	83113000	83114000	0.2980882837335741
chr4	83114000	83115000	0.8277123199480644
chr4	83115000	83116000	-0.03395174446463176
chr4	83116000	83117000	2.0497914427657804
chr4	83120000	83121000	-0.2484515112240277
chr4	83121000	83122000	0.8941747042070631
chr4	83122000	83123000	-0.05955524075049985
chr4	83123000	83124000	1.36473949349379
chr4	83126000	83127000	0.8634190137031917
chr4	83127000	83128000	-0.15944285740111347
chr4	83129000	83130000	-0.39777591608206625
chr4	83131000	83132000	0.8111289279363753
chr4	83132000	83133000	-1.0271728376656248
chr4	83133000	83134000	1.698206132156484
chr4	83134000	83135000	0.8418769837875038
chr4	83135000	83136000	1.087477161929156
chr4	83136000	83137000	1.7369885156022162
chr4	83137000	83138000	0.7848711368519199
chr4	83138000	83139000	0.4071075974661907
chr4	83139000	83140000	-1.9322482020742853
chr4	83140000	83141000	-0.08957736991451175
chr4	83141000	83142000	1.6994606904849021
chr4	83142000	83143000	-2.3756003551595577
chr4	83143000	83144000	1.608566034601769
chr4	83144000	83145000	-0.23330761415629026
chr4	83145000	83146000	-1.1871666790505653
chr4	83146000	83147000	1.1138842385712027
chr4	83147000	83148000	-0.07675794284387058
chr4	83149000	83150000	-0.29247307873159295
chr4	83150000	83151000	0.42915659163800834
chr4	83151000	83152000	0.5216399376289766
chr4	83154000	83155000	1.410551938644674
chr4	83155000	83156000	0.9885773596325651
chr4	83156000	83157000	1.4856747799299521
chr4	83157000	83158000	0.6247734542161384
chr4	83158000	83159000	-0.3306109353488507
chr4	83161000	83162000	2.2567328895959253
chr4	83162000	83163000	1.9248999071434445
chr4	83163000	83164000	-1.6582960989029374
chr4	83165000	83166000	-0.8369977930542019
chr4	83166000	83167000	-0.840938434439855
chr4	83167000	83168000	-0.0602428288260503
chr4	83168000	83169000	-1.4296657278465532
chr4	83169000	83170000	-0.18196490990441216
chr4	83171000	83172000	0.08076302488231578
chr4	83173000	83174000	0.40855557934688197
chr4	83174000	83175000	0.5547565075364744
chr4	83175000	83176000	0.9736996655759642
chr4	83176000	83177000	1.6547877645928433
chr4	83177000	83178000	-0.38124591367489336
chr4	83180000	83181000	0.5681480014752366
chr4	83188000	83189000	0.20631235915878451
chr4	83189000	83190000	1.1997362480700928
chr4	83190000	83191000	1.1178363849068182
chr4	83191000	83192000	2.012054756389438
chr4	83193000	83194000	1.44870727295576
chr4	83194000	83195000	1.32606737025862
chr4	83195000	83196000	-1.406987871214301
chr4	83197000	83198000	0.11900978303651197
chr4	83199000	83200000	0.7610935671776828
chr4	83201000	83202000	0.6636044346221345
chr4	83203000	83204000	-0.2767087005424804
chr4	83204000	83205000	1.3527907877671985
chr4	83205000	83206000	1.3260235826367757
chr4	83207000	83208000	1.7062059967024286
chr4	83208000	83209000	1.2648755367908173
chr4	83209000	83210000	2.140989028207681
chr4	83210000	83211000	0.43773690124135706
chr4	83211000	83212000	1.3276440612282627
chr4	83212000	83213000	2.194284631169513
chr4	83213000	83214000	1.8530098898779728
chr4	83214000	83215000	2.318138511567972
chr4	83217000	83218000	2.3485916779124993
chr4	83218000	83219000	0.7654666832782251
chr4	83220000	83221000	1.4285689771463717
chr4	83223000	83224000	0.5829876559624068
chr4	83225000	83226000	0.8518393758721434
chr4	83226000	83227000	1.2623414448452768
chr4	83227000	83228000	0.4080043321364564
chr4	83228000	83229000	0.6262252854389301
chr4	83229000	83230000	-1.0422156685221466
chr4	83230000	83231000	1.0857924110136201
chr4	83231000	83232000	2.181990660863716
chr4	83232000	83233000	0.8014700795500996
chr4	83233000	83234000	1.045744332329021
chr4	83235000	83236000	1.715236976587863
chr4	83236000	83237000	1.3009455620159414
chr4	83237000	83238000	2.1737826502418405
chr4	83238000	83239000	0.5558466882342663
chr4	83239000	83240000	1.3192233656896388
chr4	83240000	83241000	1.8332150612494946
chr4	83242000	83243000	-1.595694577185541
chr4	83243000	83244000	-1.2700438884649452
chr4	83244000	83245000	-1.244295809323091
chr4	83247000	83248000	0.2897990977653
chr4	83248000	83249000	1.2269625174606167
chr4	83250000	83251000	-0.7512738354934908
chr4	83251000	83252000	-0.5867486135077463
chr4	83252000	83253000	2.115195735976835
chr4	83255000	83256000	2.0281290192370083
chr4	83257000	83258000	-1.5954360090278061
chr4	83258000	83259000	0.05130374299174984
chr4	83259000	83260000	2.081605067537699
chr4	83260000	83261000	-0.08781221502895695
chr4	83262000	83263000	-0.5115065751138037
chr4	83263000	83264000	1.0500146484146209
chr4	83264000	83265000	0.7667521029947131
chr4	83265000	83266000	2.2028309011936384
chr4	83266000	83267000	0.6243177470375133
chr4	83267000	83268000	-0.3491355337382427
chr4	83268000	83269000	-0.27551680994918415
chr4	83269000	83270000	1.1100891156169623
chr4	83270000	83271000	-0.3081815470707771
chr4	83271000	83272000	1.599462453336812
chr4	83272000	83273000	-0.033412152435892274
chr4	83273000	83274000	0.44152141045965826
chr4	83274000	83275000	-0.13742283028344895
chr4	83277000	83278000	2.1753013408336503
chr4	83278000	83279000	2.927014322774881
chr4	83280000	83281000	1.7056641125171081
chr4	83281000	83282000	0.9628637474735521
chr4	83282000	83283000	0.5294841789042709
chr4	83283000	83284000	1.2093696978456507
chr4	83286000	83287000	0.7172768971009236
chr4	83287000	83288000	1.583973435241085
chr4	83288000	83289000	0.3205712424435258
chr4	83290000	83291000	0.7388730448873826
chr4	83292000	83293000	0.4623847069136384
chr4	83293000	83294000	1.0515046674868234
chr4	83294000	83295000	2.9061191677339115
chr4	83295000	83296000	1.6656030977496217
chr4	83296000	83297000	-0.13545167253562293
chr4	83297000	83298000	0.8765138101339006
chr4	83298000	83299000	1.6653181100983565
chr4	83301000	83302000	0.6050599028255793
chr4	83302000	83303000	3.0204373579542922
chr4	83304000	83305000	1.238110317096996
chr4	83305000	83306000	0.545736298447673
chr4	83306000	83307000	1.8833305672969545
chr4	83307000	83308000	0.7045840952292415
chr4	83308000	83309000	0.3316146793190752
chr4	83309000	83310000	1.4383929275731542
chr4	83310000	83311000	2.0225949492625386
chr4	83315000	83316000	-0.3775654215133746
chr4	83316000	83317000	0.732528697521418
chr4	83319000	83320000	-0.5678209765750085
chr4	83323000	83324000	1.806372180527019
chr4	83325000	83326000	1.7239389857991034
chr4	83326000	83327000	4.226521264955475
chr4	83327000	83328000	2.165060717788361
chr4	83328000	83329000	0.562466202721772
chr4	83329000	83330000	0.5415674203949729
chr4	83330000	83331000	2.206701608273468
chr4	83331000	83332000	0.39521422824624236
chr4	83332000	83333000	-0.15617882127292104
chr4	83333000	83334000	1.1026716060029957
chr4	83334000	83335000	2.4426591047136803
chr4	83335000	83336000	1.0191213221509998
chr4	83336000	83337000	-1.0902163665483846
chr4	83337000	83338000	-2.382411121156218
chr4	83338000	83339000	-1.446187603203466
chr4	83339000	83340000	-0.7143962416433897
chr4	83341000	83342000	-1.9980089707041326
chr4	83342000	83343000	-0.7756251095037774
chr4	83343000	83344000	-2.028817322700616
chr4	83346000	83347000	0.040370633013686784
chr4	83347000	83348000	-2.620054389485359
chr4	83348000	83349000	-0.7704276451292846
chr4	83349000	83350000	-0.017238926007919146
chr4	83350000	83351000	-1.1071457387646366
chr4	83351000	83352000	-1.35161430171312
chr4	83352000	83353000	-1.796965422857051
chr4	83353000	83354000	-1.051233778988629
chr4	83354000	83355000	1.076180618186027
chr4	83357000	83358000	-0.06252187528523885
chr4	83359000	83360000	-1.3405611522354142
chr4	83360000	83361000	-0.9606417477518671
chr4	83361000	83362000	1.4960133204677781
chr4	83362000	83363000	-0.5507753098240497
chr4	83365000	83366000	-0.2822023284291763
chr4	83366000	83367000	-1.3507012033024592
chr4	83367000	83368000	-4.092130481808654
chr4	83368000	83369000	-1.4542950176323741
chr4	83369000	83370000	-1.6335459540134862
chr4	83370000	83371000	-1.767770454460871
chr4	83371000	83372000	0.7650985435581797
chr4	83374000	83375000	-0.7193167038570567
chr4	83375000	83376000	1.3270035155074487
chr4	83377000	83378000	-2.0760187762382905
chr4	83378000	83379000	-0.3759856738536009
chr4	83380000	83381000	-0.10149654968988109
chr4	83381000	83382000	0.21241731234562178
chr4	83382000	83383000	0.08027870634592897
chr4	83383000	83384000	2.1835311592494984
chr4	83384000	83385000	-0.7505837640224025
chr4	83385000	83386000	0.06115023996105244
chr4	83386000	83387000	-1.150405758337897
chr4	83387000	83388000	-1.5467003798556611
chr4	83388000	83389000	-0.7040851921353514
chr4	83389000	83390000	-1.6188391843688152
chr4	83390000	83391000	-0.3661683784754484
chr4	83391000	83392000	-1.6308425142009795
chr4	83392000	83393000	0.2726925624397215
chr4	83393000	83394000	-1.5000461971208963
chr4	83394000	83395000	0.09047437757847097
chr4	83396000	83397000	-0.5327896439604114
chr4	83398000	83399000	-0.3121563917835697
chr4	83399000	83400000	-1.5060552227888127
chr4	83400000	83401000	-3.4345561225414016
chr4	83401000	83402000	-2.572211601443819
chr4	83402000	83403000	-2.047121402264169
chr4	83403000	83404000	-1.7874851350773608
chr4	83404000	83405000	-0.35778676056805353
chr4	83406000	83407000	-0.42348526093418165
chr4	83407000	83408000	-0.09138930652527641
chr4	83408000	83409000	-1.780749118427484
chr4	83409000	83410000	0.8465712591538939
chr4	83410000	83411000	-0.9486100463407955
chr4	83412000	83413000	-0.06925455715036637
chr4	83413000	83414000	0.538868142059314
chr4	83414000	83415000	1.1001319045584825
chr4	83416000	83417000	0.32792690966991617
chr4	83417000	83418000	-0.5319151907550647
chr4	83418000	83419000	1.16781993236458
chr4	83420000	83421000	-1.1727533814395794
chr4	83421000	83422000	0.10392849964298273
chr4	83422000	83423000	1.9354003461114901
chr4	83423000	83424000	3.1172893745965826
chr4	83424000	83425000	-1.7600176893300294
chr4	83427000	83428000	-0.3953031813751011
chr4	83428000	83429000	-1.1499747951303274
chr4	83429000	83430000	0.13286816988000927
chr4	83431000	83432000	1.894682733764697
chr4	83432000	83433000	-0.23596270918668663
chr4	83434000	83435000	-0.8742847578696681
chr4	83436000	83437000	0.7337282599747376
chr4	83437000	83438000	-0.5955321402720164
chr4	83440000	83441000	1.314627361819663
chr4	83443000	83444000	1.7296950838678449
chr4	83444000	83445000	-0.301929923160356
chr4	83449000	83450000	0.037948689357112306
chr4	83451000	83452000	-1.2979821780536354
chr4	83452000	83453000	-1.97110509838208
chr4	83453000	83454000	0.4804844563346694
chr4	83454000	83455000	0.03781234601329823
chr4	83455000	83456000	-1.4566663322681317
chr4	83456000	83457000	-2.6010515491096537
chr4	83457000	83458000	0.35089646755184606
chr4	83458000	83459000	-0.516156065292838
chr4	83461000	83462000	1.9318356125977025
chr4	83464000	83465000	-0.9208037412082569
chr4	83466000	83467000	-0.9801875630628104
chr4	83467000	83468000	-0.5255898220648201
chr4	83469000	83470000	-0.297493326350248
chr4	83470000	83471000	-0.9654744016796819
chr4	83472000	83473000	0.8158819659670781
chr4	83473000	83474000	0.3200880814407927
chr4	83475000	83476000	-0.4552169485953828
chr4	83476000	83477000	0.9110438228955569
chr4	83477000	83478000	0.6454785388283251
chr4	83478000	83479000	0.3230103288963278
chr4	83480000	83481000	0.019795210146854154
chr4	83481000	83482000	1.3462120760797713
chr4	83482000	83483000	0.15065642783183023
chr4	83485000	83486000	0.24791078257520374
chr4	83486000	83487000	-0.21005452414098988
chr4	83487000	83488000	1.3722885135043965
chr4	83491000	83492000	0.1892227146184672
chr4	83493000	83494000	0.48861856997339104
chr4	83496000	83497000	1.2965389428079814
chr4	83497000	83498000	0.8867402681542114
chr4	83498000	83499000	0.47259583685172396
chr4	83499000	83500000	0.5393435257783983
chr4	83500000	83501000	0.0939135529314122
chr4	83502000	83503000	0.3486906897002219
chr4	83503000	83504000	1.220915509056335
chr4	83504000	83505000	0.006621115031884949
chr4	83505000	83506000	2.8020678897814864
chr4	83506000	83507000	2.309317282329389
chr4	83507000	83508000	2.7599063059722653
chr4	83508000	83509000	2.2440387518806655
chr4	83509000	83510000	-0.23514748759945375
chr4	83510000	83511000	-0.6241386131013066
chr4	83511000	83512000	1.3636997148876004
chr4	83512000	83513000	1.9708758593612794
chr4	83515000	83516000	0.1574452918135143
chr4	83517000	83518000	0.8077892145981108
chr4	83519000	83520000	-1.6135837976012368
chr4	83520000	83521000	0.7167998979504109
chr4	83522000	83523000	-1.275805382698671
chr4	83524000	83525000	0.6870434396199417
chr4	83525000	83526000	0.02887696262578788
chr4	83526000	83527000	-1.4997322840098959
chr4	83527000	83528000	-0.37882950402172344
chr4	83528000	83529000	1.2737835431484479
chr4	83530000	83531000	1.0933390915925463
chr4	83533000	83534000	1.5925051988646515
chr4	83534000	83535000	-0.13832716985019033
chr4	83535000	83536000	-0.05474513026020941
chr4	83536000	83537000	3.807057591237738
chr4	83537000	83538000	0.6227353058756143
chr4	83538000	83539000	0.6164716111528888
chr4	83539000	83540000	1.652610357731988
chr4	83542000	83543000	-0.3469099779179601
chr4	83543000	83544000	0.8443387978548785
chr4	83544000	83545000	1.127920984801052
chr4	83545000	83546000	-1.42631817228051
chr4	83548000	83549000	0.8527356979943104
chr4	83550000	83551000	0.05224706113895234
chr4	83552000	83553000	0.805254760448997
chr4	83553000	83554000	1.001787631144128
chr4	83555000	83556000	2.6463034202073237
chr4	83557000	83558000	1.754984639839019
chr4	83558000	83559000	2.2973481456933658
chr4	83559000	83560000	1.0198544040971234
chr4	83560000	83561000	2.107553591801318
chr4	83561000	83562000	-0.4346754717547535
chr4	83564000	83565000	1.4039610012723318
chr4	83565000	83566000	0.11519931281713275
chr4	83566000	83567000	-1.157907394928799
chr4	83567000	83568000	0.3585042986629306
chr4	83568000	83569000	1.4578736135286279
chr4	83569000	83570000	1.9289480577731435
chr4	83570000	83571000	0.5942500170543618
chr4	83571000	83572000	2.4441706502805487
chr4	83572000	83573000	1.234463029922203
chr4	83573000	83574000	1.5521591985663865
chr4	83575000	83576000	-0.3583046635049631
chr4	83576000	83577000	2.1531702088527696
chr4	83580000	83581000	-1.3555330963280836
chr4	83581000	83582000	-0.2606974802184693
chr4	83582000	83583000	1.0240744804871713
chr4	83584000	83585000	-0.3038069781207142
chr4	83585000	83586000	-0.20034267323464527
chr4	83586000	83587000	1.1763712419783514
chr4	83587000	83588000	0.5514087143391011
chr4	83588000	83589000	0.6797026812632643
chr4	83589000	83590000	1.8055056309560664
chr4	83591000	83592000	0.06185618630155585
chr4	83592000	83593000	-0.7949587632433536
chr4	83594000	83595000	0.36994597461749124
chr4	83595000	83596000	1.033269822081538
chr4	83596000	83597000	0.7476993482567247
chr4	83597000	83598000	-2.0011271767451038
chr4	83599000	83600000	1.2549241516285843
chr4	83600000	83601000	0.18172878619371657
chr4	83601000	83602000	1.4319402168833664
chr4	83602000	83603000	0.5646646575915789
chr4	83604000	83605000	1.1523690748333733
chr4	83605000	83606000	2.5342126945499714
chr4	83606000	83607000	1.4078299568240558
chr4	83608000	83609000	1.478887105112609
chr4	83612000	83613000	-1.054436257395181
chr4	83613000	83614000	-1.4391722779148501
chr4	83614000	83615000	-1.753321246819003
chr4	83615000	83616000	-2.3430840370666153
chr4	83617000	83618000	-0.40470855631910063
chr4	83618000	83619000	1.0769211500857336
chr4	83619000	83620000	-0.7414729215834198
chr4	83620000	83621000	-0.7761603997959463
chr4	83621000	83622000	-2.743969820585067
chr4	83622000	83623000	-2.0049914618418625
chr4	83623000	83624000	-2.6178360722360394
chr4	83624000	83625000	-0.25521889078346693
chr4	83625000	83626000	-0.6672924430501264
chr4	83626000	83627000	-2.1696433241154174
chr4	83627000	83628000	0.29617334961410724
chr4	83628000	83629000	0.7916868425194055
chr4	83629000	83630000	-0.5521300191538003
chr4	83630000	83631000	0.43581717365579664
chr4	83631000	83632000	0.2906858417310202
chr4	83632000	83633000	-1.1431783843121426
chr4	83633000	83634000	0.8998360629641751
chr4	83635000	83636000	0.3578923860243895
chr4	83637000	83638000	-1.8550785573548332
chr4	83638000	83639000	0.8380638848974157
chr4	83639000	83640000	-0.6841683369734579
chr4	83640000	83641000	-1.2390500176832702
chr4	83641000	83642000	0.2852734525146835
chr4	83642000	83643000	1.1558858520445412
chr4	83644000	83645000	-0.24656962550314712
chr4	83645000	83646000	0.12890804456929697
chr4	83646000	83647000	0.7278006190130039
chr4	83647000	83648000	-0.5375734811846187
chr4	83648000	83649000	1.9717666210552247
chr4	83650000	83651000	0.4313868043490742
chr4	83651000	83652000	0.192717051611266
chr4	83652000	83653000	-0.16920200430675347
chr4	83653000	83654000	1.7427672382558008
chr4	83655000	83656000	0.01569493776670054
chr4	83656000	83657000	-1.2982708716826503
chr4	83657000	83658000	1.4704553707998032
chr4	83660000	83661000	0.8215388611425317
chr4	83661000	83662000	-0.14365162941219356
chr4	83662000	83663000	1.0824804731444082
chr4	83663000	83664000	1.2916216457604286
chr4	83664000	83665000	-1.3992171426396236
chr4	83665000	83666000	-0.9575521345755671
chr4	83666000	83667000	1.379484183071025
chr4	83667000	83668000	0.42563090063610354
chr4	83668000	83669000	-2.3326865028831514
chr4	83669000	83670000	1.2586019321065318
chr4	83670000	83671000	-1.753015550626799
chr4	83671000	83672000	-1.9811007249769927
chr4	83672000	83673000	-1.2666323991568467
chr4	83673000	83674000	-0.5547898267942337
chr4	83674000	83675000	1.277058949993667
chr4	83675000	83676000	-0.3458652026433819
chr4	83676000	83677000	0.4941124909572047
chr4	83677000	83678000	0.6733931842009576
chr4	83679000	83680000	-0.4253263907349061
chr4	83680000	83681000	0.1910106980783086
chr4	83682000	83683000	-0.4998366313493993
chr4	83683000	83684000	0.8349238805937268
chr4	83685000	83686000	-0.06507145420730955
chr4	83687000	83688000	1.0006069483163937
chr4	83688000	83689000	1.8539791533372856
chr4	83689000	83690000	-0.27341736352907847
chr4	83690000	83691000	0.09091682884383792
chr4	83691000	83692000	1.002326282495788
chr4	83695000	83696000	-0.19604049814770233
chr4	83696000	83697000	0.21875535262081422
chr4	83697000	83698000	-1.4477646931087584
chr4	83698000	83699000	0.2541658713122657
chr4	83699000	83700000	-1.429626220889612
chr4	83701000	83702000	-1.9908508024108649
chr4	83703000	83704000	1.0850872012002057
chr4	83704000	83705000	-0.24613328990226774
chr4	83705000	83706000	-0.732510818731915
chr4	83706000	83707000	-0.28554365020042755
chr4	83707000	83708000	-0.18241580939374374
chr4	83708000	83709000	1.8771913491600207
chr4	83709000	83710000	1.2990221668373048
chr4	83710000	83711000	0.7045023669495485
chr4	83711000	83712000	-0.5045094159564542
chr4	83712000	83713000	1.2298285462376102
chr4	83713000	83714000	0.7221596159260492
chr4	83714000	83715000	-0.28155335747211385
chr4	83715000	83716000	-0.5691752730582617
chr4	83716000	83717000	-0.6332567564059847
chr4	83717000	83718000	-1.3341639774332104
chr4	83718000	83719000	0.05773641451153335
chr4	83719000	83720000	0.42326578151694366
chr4	83720000	83721000	1.005999656487362
chr4	83721000	83722000	2.1632847267500273
chr4	83722000	83723000	1.8826969563777833
chr4	83723000	83724000	1.3706811120071254
chr4	83724000	83725000	-1.086399424248341
chr4	83726000	83727000	0.3746126101229783
chr4	83727000	83728000	0.8335984860803298
chr4	83728000	83729000	0.6872305114177223
chr4	83729000	83730000	-0.12946380217613376
chr4	83730000	83731000	-0.560687377307561
chr4	83731000	83732000	0.08789552861892456
chr4	83732000	83733000	0.7513778148146832
chr4	83733000	83734000	-1.1017409837343397
chr4	83734000	83735000	-0.3431570661338189
chr4	83735000	83736000	-1.6307678148717093
chr4	83737000	83738000	-0.40956401026824635
chr4	83738000	83739000	-1.3997431671747405
chr4	83739000	83740000	1.532501879437343
chr4	83741000	83742000	-1.9070491538113543
chr4	83742000	83743000	0.8940125464051953
chr4	83743000	83744000	-1.2495204460532034
chr4	83744000	83745000	-0.8284464030058206
chr4	83745000	83746000	-2.3598949496586226
chr4	83746000	83747000	0.31473833836675075
chr4	83747000	83748000	1.2309061210722332
chr4	83748000	83749000	-1.9172656627682687
chr4	83749000	83750000	0.9730552742600045
chr4	83751000	83752000	1.2700955254873023
chr4	83752000	83753000	1.338387880895577
chr4	83753000	83754000	0.9385745009388122
chr4	83754000	83755000	-1.7678920870475048
chr4	83755000	83756000	-0.6378371522217482
chr4	83756000	83757000	-0.16950420633933344
chr4	83757000	83758000	1.1146774413951968
chr4	83758000	83759000	0.47825120343773647
chr4	83759000	83760000	-0.5272585047337357
chr4	83760000	83761000	-0.14859766920863035
chr4	83761000	83762000	-1.3447141022589022
chr4	83762000	83763000	-0.8261142644124205
chr4	83763000	83764000	-0.8364375529155834
chr4	83764000	83765000	1.475149479944492
chr4	83765000	83766000	1.5872285863301112
chr4	83766000	83767000	1.2422783540764342
chr4	83767000	83768000	1.3426481485167892
chr4	83768000	83769000	-0.4278933708424299
chr4	83769000	83770000	0.42233297108677137
chr4	83770000	83771000	1.090048350033379
chr4	83771000	83772000	-0.9156855461173897
chr4	83772000	83773000	0.02391338155019282
chr4	83773000	83774000	0.6135275603310706
chr4	83774000	83775000	-0.053732968640277885
chr4	83776000	83777000	0.4163529815161719
chr4	83777000	83778000	0.7370942956923114
chr4	83778000	83779000	1.5975891388903802
chr4	83779000	83780000	-1.0591168897120136
chr4	83780000	83781000	-0.12156842493042465
chr4	83781000	83782000	0.026359909888794754
chr4	83782000	83783000	0.27707196189170713
chr4	83783000	83784000	0.8373177387575554
chr4	83784000	83785000	-0.9318844873138401
chr4	83785000	83786000	-0.7628348986600683
chr4	83786000	83787000	-0.6062558515749636
chr4	83787000	83788000	1.2589877487511156
chr4	83788000	83789000	-0.21056909875587246
chr4	83790000	83791000	-0.6253542505200194
chr4	83792000	83793000	-0.6397976063619271
chr4	83793000	83794000	0.4315566308391479
chr4	83794000	83795000	-0.3225562593866916
chr4	83795000	83796000	0.7043772553985856
chr4	83796000	83797000	-1.3831412430416286
chr4	83797000	83798000	-0.6649567033626637
chr4	83798000	83799000	-1.5436145241368613
chr4	83799000	83800000	-2.9876914324820967
chr4	83800000	83801000	1.447617319367396
chr4	83801000	83802000	-1.2838104527391134
chr4	83802000	83803000	-0.8734413610243205
chr4	83803000	83804000	-1.1349554572003808
chr4	83805000	83806000	0.8229898305457772
chr4	83806000	83807000	-1.6942673389549354
chr4	83807000	83808000	0.5280546088948135
chr4	83808000	83809000	1.6674051759967086
chr4	83809000	83810000	-1.315165477806917
chr4	83810000	83811000	-0.43698259916364685
chr4	83811000	83812000	-1.872450080058678
chr4	83812000	83813000	0.5627373836642751
chr4	83813000	83814000	-1.3528644010778166
chr4	83814000	83815000	-2.5698927536669927
chr4	83815000	83816000	-0.7302766554940857
chr4	83816000	83817000	-0.6452736901661686
chr4	83817000	83818000	-1.1623100406207407
chr4	83818000	83819000	-2.461023178187538
chr4	83819000	83820000	-1.356592047300481
chr4	83820000	83821000	0.07275052140656299
chr4	83821000	83822000	-1.2348152904028546
chr4	83822000	83823000	-0.0761928183207803
chr4	83823000	83824000	-0.4005334239282337
chr4	83824000	83825000	0.08298490049891621
chr4	83825000	83826000	-1.8838295718036913
chr4	83826000	83827000	-1.8577413598163839
chr4	83827000	83828000	0.26177166351836684
chr4	83828000	83829000	-0.626375471712209
chr4	83829000	83830000	0.3952997124587311
chr4	83830000	83831000	0.6224934685251974
chr4	83831000	83832000	-0.5779599951794739
chr4	83832000	83833000	0.2410771708255175
chr4	83833000	83834000	0.5443503522996309
chr4	83834000	83835000	-0.743162217613578
chr4	83835000	83836000	-1.9992676549056092
chr4	83836000	83837000	-1.8572511375564278
chr4	83837000	83838000	-0.8814980772322645
chr4	83838000	83839000	-1.3917480658705794
chr4	83839000	83840000	-0.618646515366574
chr4	83840000	83841000	-0.03732210466231858
chr4	83841000	83842000	-1.379345199172856
chr4	83842000	83843000	0.37127526741959527
chr4	83843000	83844000	-1.5055626046331358
chr4	83844000	83845000	-1.8657594799962585
chr4	83845000	83846000	0.9359995921193089
chr4	83846000	83847000	0.22536830014356304
chr4	83847000	83848000	-1.6995131665881156
chr4	83848000	83849000	-3.0869908511014765
chr4	83849000	83850000	0.5820483436717374
chr4	83850000	83851000	0.011922713562485027
chr4	83851000	83852000	0.27221301929120845
chr4	83852000	83853000	-1.1298993831305288
chr4	83853000	83854000	0.7803058625253694
chr4	83854000	83855000	0.818046854650482
chr4	83855000	83856000	-1.8882293265276116
chr4	83856000	83857000	-0.2001176639841079
chr4	83857000	83858000	0.4153894877682789
chr4	83858000	83859000	2.652360066656996
chr4	83859000	83860000	0.20749554104344756
chr4	83860000	83861000	0.5304692058683356
chr4	83863000	83864000	-1.0924730422378097
chr4	83864000	83865000	-0.26917457150256685
chr4	83865000	83866000	0.911072640211772
chr4	83866000	83867000	0.08582130826641311
chr4	83867000	83868000	-0.5686636584616926
chr4	83868000	83869000	-2.395232578754169
chr4	83869000	83870000	-0.8690438756318197
chr4	83870000	83871000	-0.04391453617877413
chr4	83871000	83872000	-2.6769202932391636
chr4	83873000	83874000	-0.5109037907348468
chr4	83874000	83875000	-1.5180868284955642
chr4	83875000	83876000	0.8674057888789073
chr4	83876000	83877000	-1.4479557917107302
chr4	83877000	83878000	-2.340519757973102
chr4	83878000	83879000	1.004003521267612
chr4	83879000	83880000	-1.1848238344135706
chr4	83880000	83881000	-0.7847806346713508
chr4	83883000	83884000	0.9637766188978412
chr4	83884000	83885000	-0.6422291263654829
chr4	83885000	83886000	-1.2740340555336382
chr4	83886000	83887000	-0.3617472447546057
chr4	83887000	83888000	-0.3596536389154707
chr4	83888000	83889000	1.955508524032081
chr4	83889000	83890000	-0.11939905037547983
chr4	83890000	83891000	0.882573602653389
chr4	83892000	83893000	-0.41040798771896214
chr4	83893000	83894000	0.19594443128530697
chr4	83894000	83895000	0.30415347405813853
chr4	83895000	83896000	0.38839570513481814
chr4	83896000	83897000	1.8181595981584273
chr4	83897000	83898000	1.0396843119642736
chr4	83899000	83900000	0.9714957525564155
chr4	83900000	83901000	0.41772211563190625
chr4	83901000	83902000	-0.38416109574430574
chr4	83902000	83903000	0.0959769247168523
chr4	83903000	83904000	0.31805335709833005
chr4	83904000	83905000	0.13869485826174754
chr4	83905000	83906000	1.3540418899416429
chr4	83907000	83908000	0.20093481802283036
chr4	83908000	83909000	-4.1151769125834
chr4	83910000	83911000	0.00777771528024959
chr4	83912000	83913000	-1.1578193796696
chr4	83913000	83914000	-0.24650949152203142
chr4	83915000	83916000	0.3695984152104579
chr4	83916000	83917000	-0.7681777386772537
chr4	83917000	83918000	0.3692306965394784
chr4	83918000	83919000	0.46465153391770775
chr4	83919000	83920000	-0.6715949596859394
chr4	83921000	83922000	0.6737627935944915
chr4	83922000	83923000	0.25002014124266575
chr4	83923000	83924000	1.5581272905749228
chr4	83924000	83925000	-1.497690950008643
chr4	83925000	83926000	0.8537662653882987
chr4	83926000	83927000	-0.24116928409377128
chr4	83927000	83928000	-0.03509628845429357
chr4	83928000	83929000	0.6107902681384156
chr4	83929000	83930000	-0.846539861933867
chr4	83931000	83932000	1.354488881757874
chr4	83932000	83933000	0.3541927409871335
chr4	83933000	83934000	0.2273119848072158
chr4	83934000	83935000	0.9604296555531538
chr4	83935000	83936000	1.6517604274701272
chr4	83936000	83937000	-0.055362422967927545
chr4	83937000	83938000	-0.7311775562925824
chr4	83938000	83939000	-1.0802688977653898
chr4	83939000	83940000	-1.8836881657422513
chr4	83940000	83941000	1.0498932438714148
chr4	83941000	83942000	1.1081969800950784
chr4	83942000	83943000	-1.648238118941575
chr4	83944000	83945000	-2.323535684972874
chr4	83945000	83946000	-0.22513903894748793
chr4	83946000	83947000	1.2085902281939562
chr4	83947000	83948000	0.2659462694552037
chr4	83948000	83949000	-0.14179935994680834
chr4	83949000	83950000	-0.267238964691199
chr4	83950000	83951000	2.3622391252250017
chr4	83951000	83952000	-1.3576204676326913
chr4	83956000	83957000	-4.556260380293814
chr4	83958000	83959000	-2.5893556367808435
chr4	83959000	83960000	-3.1171876012061004
chr4	83960000	83961000	0.6591467879180918
chr4	83961000	83962000	-0.0496968383444193
chr4	83962000	83963000	-1.3839005267510776
chr4	83963000	83964000	-1.4135951417080679
chr4	83964000	83965000	-0.037464607203908526
chr4	83965000	83966000	0.35558004903853774
chr4	83968000	83969000	-0.33229110758613933
chr4	83969000	83970000	-0.44440112934611903
chr4	83971000	83972000	-0.3267019248806117
chr4	83972000	83973000	-0.9842681626955807
chr4	83973000	83974000	0.5488662953597309
chr4	83974000	83975000	1.0605014583547476
chr4	83977000	83978000	1.0128558963664878
chr4	83978000	83979000	1.7855082593978906
chr4	83979000	83980000	-0.8745258623773274
chr4	83981000	83982000	0.8001408450822578
chr4	83982000	83983000	0.0981261080971392
chr4	83984000	83985000	1.7479443248330062
chr4	83985000	83986000	1.1585855409420176
chr4	83986000	83987000	1.2820442466144997
chr4	83987000	83988000	-0.010538097966522459
chr4	83988000	83989000	0.5620064081071698
chr4	83989000	83990000	0.6622140842683376
chr4	83990000	83991000	0.6379383103265361
chr4	83991000	83992000	3.3300136176918627
chr4	83992000	83993000	1.5420842854183634
chr4	83993000	83994000	0.8257215801995994
chr4	83994000	83995000	0.7690678040901036
chr4	83995000	83996000	1.984902206919061
chr4	83997000	83998000	0.2767389187653975
chr4	83998000	83999000	0.28515563796059906
chr4	83999000	84000000	-0.41249470332419363
chr4	84000000	84001000	0.33980805959923555
chr4	84001000	84002000	-0.2566377761388947
chr4	84002000	84003000	0.2843037227563147
chr4	84003000	84004000	1.6140970245051984
chr4	84005000	84006000	-0.29919960663510564
chr4	84006000	84007000	0.501966193632838
chr4	84007000	84008000	-0.059516313950250664
chr4	84008000	84009000	-0.5531638707809391
chr4	84009000	84010000	-0.30938618959431435
chr4	84010000	84011000	-1.227597295969406
chr4	84011000	84012000	-1.0249016145523862
chr4	84012000	84013000	-0.6760762900786943
chr4	84013000	84014000	0.7331855738912193
chr4	84014000	84015000	-1.662162985978715
chr4	84015000	84016000	-0.46822622126113517
chr4	84017000	84018000	0.834179969213463
chr4	84018000	84019000	-0.40496566926342853
chr4	84019000	84020000	-0.19977308919646167
chr4	84020000	84021000	-1.0984612360095067
chr4	84021000	84022000	-0.03270106029362396
chr4	84022000	84023000	0.12377651373202844
chr4	84023000	84024000	0.9449103362764686
chr4	84024000	84025000	-0.4918589777407778
chr4	84025000	84026000	-1.9049254323926725
chr4	84026000	84027000	-1.5581403832732306
chr4	84027000	84028000	1.1837446233899296
chr4	84028000	84029000	-1.1537992610106658
chr4	84029000	84030000	-1.0542307426492112
chr4	84031000	84032000	-1.3792628141458054
chr4	84032000	84033000	-0.15514594312761756
chr4	84033000	84034000	-1.8492210966242457
chr4	84034000	84035000	-0.25737138932166137
chr4	84035000	84036000	-0.8054024968632248
chr4	84036000	84037000	1.365882634859706
chr4	84037000	84038000	1.452963968340965
chr4	84039000	84040000	-0.62981368460727
chr4	84040000	84041000	-0.3053464925884505
chr4	84041000	84042000	0.16433657701904028
chr4	84042000	84043000	0.15928267978756305
chr4	84043000	84044000	-1.4297690893247426
chr4	84044000	84045000	-0.6948692108565476
chr4	84046000	84047000	-1.0240122331396133
chr4	84047000	84048000	-0.3746155243134971
chr4	84048000	84049000	-0.24459899363092238
chr4	84049000	84050000	1.6570697422840044
chr4	84050000	84051000	-0.7058705224909445
chr4	84051000	84052000	0.9590139624002277
chr4	84052000	84053000	-1.0831796393524353
chr4	84053000	84054000	-1.6965649696619949
chr4	84054000	84055000	0.24615102057678817
chr4	84055000	84056000	-1.5247953632435627
chr4	84056000	84057000	-3.206436113639467
chr4	84057000	84058000	-1.148114447184562
chr4	84058000	84059000	0.26809457112127727
chr4	84059000	84060000	-0.6929313090054243
chr4	84060000	84061000	-0.11490753319875353
chr4	84061000	84062000	-0.8678529486113671
chr4	84062000	84063000	-1.6766677825156193
chr4	84063000	84064000	-0.9788777988598815
chr4	84064000	84065000	0.3478920286637879
chr4	84065000	84066000	0.6609742330662448
chr4	84066000	84067000	-0.5970108617359076
chr4	84067000	84068000	0.679165753401391
chr4	84069000	84070000	-0.4939098633787944
chr4	84070000	84071000	-0.9764612440247686
chr4	84071000	84072000	-2.3758665186900427
chr4	84072000	84073000	-2.8938950461670734
chr4	84079000	84080000	-1.5147230015049167
chr4	84080000	84081000	-0.17597557590768972
chr4	84081000	84082000	0.10948150353865796
chr4	84082000	84083000	0.40906989403597876
chr4	84083000	84084000	-2.726820553741069
chr4	84084000	84085000	-1.4404448779133494
chr4	84085000	84086000	-1.4878308410260626
chr4	84086000	84087000	0.07658592832082395
chr4	84087000	84088000	0.6795003682548715
chr4	84088000	84089000	0.5888254421071878
chr4	84089000	84090000	-1.8487833401053617
chr4	84090000	84091000	-0.20022483558039267
chr4	84091000	84092000	-0.5532430489369505
chr4	84092000	84093000	1.4433164199993864
chr4	84094000	84095000	-1.16812945858121
chr4	84095000	84096000	-1.8360265815272097
chr4	84096000	84097000	-2.77180481085921
chr4	84097000	84098000	1.6284117764800488
chr4	84099000	84100000	-0.9176545359689351
chr4	84100000	84101000	-0.06811101237871688
chr4	84101000	84102000	0.2624086441146631
chr4	84102000	84103000	-0.1952332719014678
chr4	84103000	84104000	-0.8562251966097855
chr4	84104000	84105000	-1.3406504635035297
chr4	84105000	84106000	-0.8869371474334548
chr4	84106000	84107000	0.4915606564368549
chr4	84107000	84108000	-1.2509460711461111
chr4	84108000	84109000	-0.5335538831213624
chr4	84109000	84110000	-0.8892790271164579
chr4	84110000	84111000	1.7672395102442846
chr4	84112000	84113000	0.10673365390571962
chr4	84113000	84114000	-0.2332023434046955
chr4	84114000	84115000	0.542223830255088
chr4	84115000	84116000	-3.867945447786486
chr4	84117000	84118000	-1.7807706414981916
chr4	84119000	84120000	-2.2378913864875
chr4	84121000	84122000	-1.595493799067557
chr4	84123000	84124000	-0.26407735440479624
chr4	84124000	84125000	-1.729651364967823
chr4	84126000	84127000	-2.1534479841543943
chr4	84127000	84128000	-3.869431044660157
chr4	84128000	84129000	-4.002972826313825
chr4	84133000	84134000	-2.7188101763090433
chr4	84135000	84136000	-0.6756206859895009
chr4	84136000	84137000	1.079548186041576
chr4	84137000	84138000	0.7667317711923912
chr4	84138000	84139000	-0.5298857825641341
chr4	84139000	84140000	0.20037213090433265
chr4	84140000	84141000	1.16397401207044
chr4	84141000	84142000	-0.8307090112695291
chr4	84142000	84143000	-0.839728038750265
chr4	84143000	84144000	0.24638213168055298
chr4	84144000	84145000	0.8359145926621087
chr4	84145000	84146000	0.19916460899724064
chr4	84146000	84147000	1.8031682731413121
chr4	84147000	84148000	-0.05339286659064855
chr4	84148000	84149000	-0.7658852077740029
chr4	84150000	84151000	-0.27389001415744474
chr4	84152000	84153000	-0.9707649803718988
chr4	84153000	84154000	0.24182482246297174
chr4	84154000	84155000	0.7163240252819528
chr4	84155000	84156000	1.3393885566094876
chr4	84157000	84158000	-1.729166683356865
chr4	84158000	84159000	0.08090702699054177
chr4	84159000	84160000	1.9427452107259349
chr4	84160000	84161000	-0.23850759676576702
chr4	84162000	84163000	1.1550442743701228
chr4	84164000	84165000	0.09120898256797462
chr4	84165000	84166000	-1.5771467249382374
chr4	84166000	84167000	-0.07605353442862438
chr4	84167000	84168000	1.0144201449349575
chr4	84169000	84170000	-1.5639260687119865
chr4	84170000	84171000	-0.7586390440851701
chr4	84171000	84172000	-0.031303355988606986
chr4	84172000	84173000	-0.3188960433321411
chr4	84173000	84174000	-0.5948751158053218
chr4	84175000	84176000	-1.2813287221813732
chr4	84176000	84177000	-1.997685667626874
chr4	84177000	84178000	-1.6247884888306205
chr4	84178000	84179000	-1.079234207240709
chr4	84179000	84180000	-3.041115956132878
chr4	84180000	84181000	1.1135305664433304
chr4	84181000	84182000	-0.5262622425114596
chr4	84184000	84185000	-0.6361040575314333
chr4	84185000	84186000	0.18974443805940752
chr4	84186000	84187000	-1.0761824130069468
chr4	84187000	84188000	-0.05151487639922583
chr4	84188000	84189000	-0.9605647633818161
chr4	84189000	84190000	-2.215312397130702
chr4	84190000	84191000	-2.064372025916023
chr4	84191000	84192000	-0.8662414207946555
chr4	84192000	84193000	0.5162684816360009
chr4	84193000	84194000	-0.1247862039722192
chr4	84194000	84195000	-1.5403673849371935
chr4	84195000	84196000	0.6230601925671085
chr4	84196000	84197000	-1.6829207825855172
chr4	84197000	84198000	-1.7906230139111223
chr4	84198000	84199000	0.018017508505112915
chr4	84199000	84200000	0.039641050127735215
chr4	84200000	84201000	-1.3083367823873424
chr4	84201000	84202000	0.4254769505254051
chr4	84203000	84204000	-1.4201302978223542
chr4	84205000	84206000	-1.0790246893171687
chr4	84206000	84207000	-2.031573346811418
chr4	84207000	84208000	-1.5837309024762884
chr4	84208000	84209000	-3.2105395182306196
chr4	84209000	84210000	0.44907374044665677
chr4	84210000	84211000	-1.9771555506097815
chr4	84211000	84212000	0.45720284670675126
chr4	84212000	84213000	-1.3100890740277709
chr4	84213000	84214000	0.02888037716703451
chr4	84214000	84215000	0.12017827099700754
chr4	84215000	84216000	-0.1031355377793625
chr4	84216000	84217000	-1.9761827903035698
chr4	84218000	84219000	-0.35645067446045986
chr4	84219000	84220000	0.5910966092448674
chr4	84220000	84221000	-1.9155161161671286
chr4	84221000	84222000	0.2675791591547519
chr4	84222000	84223000	0.06974802524919603
chr4	84223000	84224000	-0.7916161199694423
chr4	84224000	84225000	-0.5387107426592571
chr4	84225000	84226000	-0.5543474229996902
chr4	84226000	84227000	-0.537889577810033
chr4	84227000	84228000	0.4678623525355397
chr4	84228000	84229000	-1.6946820840068884
chr4	84229000	84230000	-1.7950714913463033
chr4	84231000	84232000	-0.5681660387938386
chr4	84232000	84233000	0.2227866182954182
chr4	84233000	84234000	-1.688008023290456
chr4	84235000	84236000	0.050491670278333414
chr4	84236000	84237000	-0.5767730569871805
chr4	84237000	84238000	0.7516744282641866
chr4	84238000	84239000	0.2629453250676049
chr4	84239000	84240000	-1.088138506921067
chr4	84240000	84241000	0.7926105868111645
chr4	84241000	84242000	-1.2245869212195024
chr4	84242000	84243000	1.1499217762238467
chr4	84245000	84246000	1.7788504790295991
chr4	84246000	84247000	1.3963192470157977
chr4	84247000	84248000	-0.043699832054165916
chr4	84248000	84249000	-0.5744817428095759
chr4	84249000	84250000	-0.36416446005692227
chr4	84250000	84251000	-1.3509521701774612
chr4	84252000	84253000	-0.17283115601332041
chr4	84253000	84254000	0.6095516588540155
chr4	84254000	84255000	-1.4543193786009432
chr4	84255000	84256000	0.009783617346500411
chr4	84256000	84257000	-0.07146621166135274
chr4	84257000	84258000	-0.8441013289311854
chr4	84258000	84259000	0.8856124458915384
chr4	84259000	84260000	-0.24878212701076854
chr4	84260000	84261000	-0.14775106944213384
chr4	84262000	84263000	-2.307942305948421
chr4	84263000	84264000	1.0112319465351796
chr4	84265000	84266000	0.07545371046917353
chr4	84266000	84267000	-0.10242432298702188
chr4	84267000	84268000	2.1170397605482436
chr4	84268000	84269000	0.8983725110013088
chr4	84269000	84270000	-1.6482535747515992
chr4	84270000	84271000	1.0750354870561638
chr4	84271000	84272000	-1.7002792921406482
chr4	84272000	84273000	-0.8758688686215929
chr4	84273000	84274000	0.5102699242419789
chr4	84274000	84275000	1.4066435477074737
chr4	84275000	84276000	-0.30274104419239634
chr4	84276000	84277000	0.6516347235020421
chr4	84277000	84278000	-0.8392945731412211
chr4	84278000	84279000	-0.7787530400669225
chr4	84279000	84280000	-1.8463348075359327
chr4	84280000	84281000	-0.7275864830938467
chr4	84281000	84282000	-1.4339409870334543
chr4	84282000	84283000	1.439076326929664
chr4	84283000	84284000	-0.054711532423673916
chr4	84284000	84285000	-0.8017875396005196
chr4	84285000	84286000	-0.5950336566753124
chr4	84286000	84287000	-0.17748476476931724
chr4	84287000	84288000	1.1891167677403447
chr4	84288000	84289000	-0.05618130409690987
chr4	84289000	84290000	-0.934855585350684
chr4	84290000	84291000	-0.6007526680378863
chr4	84291000	84292000	0.1378974709045139
chr4	84293000	84294000	-1.4497505182156678
chr4	84294000	84295000	-0.9470750665724068
chr4	84295000	84296000	-0.8112315925699781
chr4	84297000	84298000	-1.2487809258541904
chr4	84298000	84299000	-4.149628723924907
chr4	84305000	84306000	-0.8332681618019391
chr4	84306000	84307000	-0.06151678207966365
chr4	84307000	84308000	-0.4248117833717419
chr4	84309000	84310000	0.35300175361480984
chr4	84310000	84311000	-0.31930767321476594
chr4	84311000	84312000	0.9806127203812506
chr4	84312000	84313000	-0.06754708156474955
chr4	84313000	84314000	-0.7869295403718541
chr4	84314000	84315000	-2.0619133090921453
chr4	84315000	84316000	-0.11266425586816657
chr4	84316000	84317000	-0.45900994477750945
chr4	84317000	84318000	0.1962709106028829
chr4	84319000	84320000	-1.1755667830574326
chr4	84320000	84321000	0.20648740088748682
chr4	84321000	84322000	-0.2674248476514723
chr4	84322000	84323000	-1.2550876233546309
chr4	84323000	84324000	-1.9720049034196483
chr4	84324000	84325000	1.5430265489401953
chr4	84325000	84326000	0.15206293157006154
chr4	84326000	84327000	2.2450445692333796
chr4	84327000	84328000	-1.605102344707828
chr4	84328000	84329000	-1.6064747590811805
chr4	84329000	84330000	-0.5960142496216181
chr4	84330000	84331000	-0.5700779648141833
chr4	84331000	84332000	-0.5428889843924034
chr4	84332000	84333000	-2.441712008942193
chr4	84333000	84334000	-0.9865456296636933
chr4	84334000	84335000	0.062157190597390714
chr4	84335000	84336000	-3.153658357129216
chr4	84336000	84337000	0.5385545145655198
chr4	84337000	84338000	-1.853445086840915
chr4	84338000	84339000	-2.1263477537573077
chr4	84339000	84340000	0.07286048366664502
chr4	84340000	84341000	-0.16092602970893952
chr4	84341000	84342000	-1.6964810023253392
chr4	84343000	84344000	-1.9151730617450073
chr4	84344000	84345000	-1.5659055530509898
chr4	84345000	84346000	-1.3447650433588694
chr4	84346000	84347000	-1.2333329452981898
chr4	84347000	84348000	-1.2141513312138033
chr4	84348000	84349000	-2.6145604178337662
chr4	84349000	84350000	0.5255790589793844
chr4	84350000	84351000	-0.7084701343219285
chr4	84351000	84352000	0.15866144147651415
chr4	84352000	84353000	0.26863286357222316
chr4	84353000	84354000	1.7624469643204288
chr4	84354000	84355000	-0.19176965093284193
chr4	84355000	84356000	0.32754977465915125
chr4	84356000	84357000	-0.10121262883211275
chr4	84357000	84358000	-0.67246788551376
chr4	84358000	84359000	-0.7498621794404914
chr4	84360000	84361000	1.3382247817042314
chr4	84361000	84362000	1.4402564937895304
chr4	84362000	84363000	0.3926778544654858
chr4	84363000	84364000	4.339260978162307
chr4	84364000	84365000	-1.2565578497216794
chr4	84366000	84367000	0.36200934900957316
chr4	84367000	84368000	1.7168893706369732
chr4	84368000	84369000	-0.8367458916047906
chr4	84369000	84370000	0.8177880182096205
chr4	84370000	84371000	-0.9933714435268837
chr4	84371000	84372000	-0.4199238155456372
chr4	84372000	84373000	0.44317249969470995
chr4	84373000	84374000	1.063315107536151
chr4	84374000	84375000	-0.40842613756668184
chr4	84375000	84376000	-1.8613599594056514
chr4	84376000	84377000	0.584675659155142
chr4	84377000	84378000	-0.8546376161286017
chr4	84378000	84379000	-0.9857836107537215
chr4	84380000	84381000	0.41113183902647965
chr4	84381000	84382000	-1.4642432210575884
chr4	84382000	84383000	0.17800265907644486
chr4	84384000	84385000	-1.574460030640219
chr4	84385000	84386000	-0.4690291576933153
chr4	84386000	84387000	1.5682306822674081
chr4	84387000	84388000	0.48912626890402217
chr4	84388000	84389000	0.3527207760254276
chr4	84390000	84391000	0.6676382576005244
chr4	84391000	84392000	0.44481203742014913
chr4	84392000	84393000	-0.2582863609820029
chr4	84393000	84394000	0.18517302779172418
chr4	84394000	84395000	-2.1034350030302202
chr4	84395000	84396000	-0.4762449700708791
chr4	84397000	84398000	-0.3387689035894408
chr4	84398000	84399000	0.22780654248831664
chr4	84399000	84400000	-0.8811252125479172
chr4	84400000	84401000	-0.985041581666254
chr4	84401000	84402000	0.4856039549984603
chr4	84402000	84403000	-0.33515229018739084
chr4	84403000	84404000	-0.9866035161961597
chr4	84404000	84405000	-0.6424874052069297
chr4	84405000	84406000	-0.7160681980352841
chr4	84406000	84407000	0.5799583985231781
chr4	84407000	84408000	-1.7435386653556195
chr4	84408000	84409000	-0.0674687581564085
chr4	84409000	84410000	1.1000557320266673
chr4	84410000	84411000	0.27428443751439224
chr4	84411000	84412000	-0.43021453859218906
chr4	84412000	84413000	-0.18894109457490624
chr4	84413000	84414000	-0.08102745459644352
chr4	84414000	84415000	-0.02151267652706362
chr4	84415000	84416000	-1.5427041031841888
chr4	84416000	84417000	0.4679194782472589
chr4	84417000	84418000	-1.8944049921017923
chr4	84418000	84419000	-1.041284059535245
chr4	84419000	84420000	-1.6345617017513696
chr4	84420000	84421000	-2.1360709811404552
chr4	84421000	84422000	-2.862524165478786
chr4	84422000	84423000	-1.0985672958424124
chr4	84423000	84424000	-2.388307628151277
chr4	84425000	84426000	-0.09733519302139278
chr4	84426000	84427000	-0.9926427374500858
chr4	84427000	84428000	-1.4148101582437071
chr4	84428000	84429000	-0.11400541981771525
chr4	84429000	84430000	-0.3924608541863159
chr4	84430000	84431000	-0.9746424777707803
chr4	84431000	84432000	-1.823218223362708
chr4	84432000	84433000	-0.11357537482628428
chr4	84433000	84434000	-0.25160550186671377
chr4	84434000	84435000	0.2960096976650166
chr4	84435000	84436000	-0.29765615725597855
chr4	84436000	84437000	-1.4194773928171398
chr4	84437000	84438000	-1.0913799377690396
chr4	84438000	84439000	-0.5723754574659914
chr4	84439000	84440000	-1.2251143205277946
chr4	84440000	84441000	-1.4388085209900972
chr4	84441000	84442000	1.615207303871942
chr4	84443000	84444000	-0.20706624416198394
chr4	84444000	84445000	-0.8441181528164005
chr4	84445000	84446000	-1.4015648319531715
chr4	84446000	84447000	-1.2756677849369245
chr4	84447000	84448000	-0.3290018700374968
chr4	84448000	84449000	-1.6719589242102062
chr4	84449000	84450000	-1.5014263042673426
chr4	84451000	84452000	-0.49562955602359765
chr4	84452000	84453000	0.4948328700570233
chr4	84453000	84454000	0.054631219870896565
chr4	84454000	84455000	1.0309509413798943
chr4	84455000	84456000	2.958234318929914
chr4	84456000	84457000	0.08278426139648323
chr4	84457000	84458000	0.4864171878396222
chr4	84458000	84459000	0.32629190974898004
chr4	84459000	84460000	0.006815727021524872
chr4	84460000	84461000	0.46584245470546065
chr4	84461000	84462000	-0.6889277495026045
chr4	84462000	84463000	-1.1591696572037609
chr4	84463000	84464000	0.5575907360189378
chr4	84464000	84465000	-0.4055318193429194
chr4	84466000	84467000	-0.7835850866303776
chr4	84467000	84468000	-2.695350258947573
chr4	84468000	84469000	-1.59228336033706
chr4	84469000	84470000	1.9350395428596843
chr4	84471000	84472000	0.6538207249798176
chr4	84472000	84473000	-0.3758392302936099
chr4	84473000	84474000	-0.45062954573256786
chr4	84474000	84475000	-0.4181630403899581
chr4	84476000	84477000	1.5031608845092852
chr4	84477000	84478000	2.104331089953059
chr4	84478000	84479000	-0.13820265905414789
chr4	84479000	84480000	1.5348391776568442
chr4	84480000	84481000	2.551148654200583
chr4	84483000	84484000	3.1245334276744248
chr4	84484000	84485000	0.8368121461153704
chr4	84486000	84487000	0.314372845123668
chr4	84487000	84488000	-1.3051027035005585
chr4	84489000	84490000	1.120074430866938
chr4	84490000	84491000	-0.7942044718508593
chr4	84491000	84492000	-2.52801152757585
chr4	84493000	84494000	5.111999415629069
chr4	84495000	84496000	1.5562926633713705
chr4	84496000	84497000	1.3151994901099278
chr4	84497000	84498000	4.751926253381457
chr4	84500000	84501000	-1.0393687491442385
chr4	84502000	84503000	-2.541485020226069
chr4	84503000	84504000	0.9974630883678194
chr4	84504000	84505000	-1.1810212532128037
chr4	84505000	84506000	-1.154615247819821
chr4	84506000	84507000	-1.8408226656510518
chr4	84507000	84508000	-0.7444793447445663
chr4	84508000	84509000	-0.9229225791772657
chr4	84509000	84510000	0.22508641767918813
chr4	84510000	84511000	-1.098543514414646
chr4	84511000	84512000	-1.369028339303352
chr4	84512000	84513000	-1.4167709043253367
chr4	84513000	84514000	-0.31153196307671455
chr4	84514000	84515000	-0.8666430960826166
chr4	84515000	84516000	-2.732170351571145
chr4	84516000	84517000	-0.6378448695537661
chr4	84517000	84518000	-1.2903321346956504
chr4	84518000	84519000	-2.0873509951588782
chr4	84519000	84520000	-3.528563447159311
chr4	84520000	84521000	-0.9597805995568812
chr4	84521000	84522000	-2.291614503518846
chr4	84522000	84523000	-0.860745086184755
chr4	84524000	84525000	-4.632076971450974
chr4	84527000	84528000	-0.6248747443072548
chr4	84528000	84529000	-0.07902749646018734
chr4	84529000	84530000	-0.7729006320000303
chr4	84531000	84532000	0.2453035061306663
chr4	84532000	84533000	1.2692400606780605
chr4	84533000	84534000	0.28861997257140465
chr4	84536000	84537000	0.30174468663082266
chr4	84537000	84538000	0.0915158519367251
chr4	84538000	84539000	0.3647200731456826
chr4	84540000	84541000	-4.6125766715987995
chr4	84541000	84542000	-2.0090601614569645
chr4	84542000	84543000	0.17490017694225965
chr4	84544000	84545000	1.6090883331490733
chr4	84545000	84546000	1.2317567554075495
chr4	84547000	84548000	2.200760270707288
chr4	84549000	84550000	-1.0043633789772655
chr4	84550000	84551000	-0.10315618900332808
chr4	84551000	84552000	0.29609087938009354
chr4	84554000	84555000	0.29397615419704815
chr4	84557000	84558000	0.16966637564321854
chr4	84558000	84559000	0.26505148114905736
chr4	84559000	84560000	0.5336818493850608
chr4	84560000	84561000	1.9038407140472056
chr4	84561000	84562000	-0.08156552975053319
chr4	84562000	84563000	0.67431108297504
chr4	84563000	84564000	-0.2287512874285546
chr4	84565000	84566000	0.9750288580941981
chr4	84566000	84567000	1.151710340401157
chr4	84567000	84568000	-1.4656452473561326
chr4	84569000	84570000	0.6748643299050546
chr4	84570000	84571000	0.48899503280502427
chr4	84571000	84572000	0.9094219895948377
chr4	84572000	84573000	-1.5189210652790295
chr4	84573000	84574000	-0.32744847460390536
chr4	84574000	84575000	1.2393439567294156
chr4	84575000	84576000	0.5415923122192732
chr4	84576000	84577000	0.6356216576191808
chr4	84577000	84578000	-1.033260001954021
chr4	84579000	84580000	0.7570356069449695
chr4	84580000	84581000	-0.05503603444426369
chr4	84581000	84582000	1.7469644247107672
chr4	84582000	84583000	2.4252867491957377
chr4	84583000	84584000	2.1934438171174455
chr4	84584000	84585000	1.0934967655129375
chr4	84585000	84586000	0.9883951218021088
chr4	84586000	84587000	1.4102648972274756
chr4	84587000	84588000	0.2039477408273507
chr4	84588000	84589000	-0.01700742460863503
chr4	84589000	84590000	-1.197003802227252
chr4	84590000	84591000	-2.188771401656192
chr4	84591000	84592000	-0.6052546688974846
chr4	84593000	84594000	0.6106440249818359
chr4	84594000	84595000	-0.6216676771205722
chr4	84595000	84596000	0.06987860997406829
chr4	84596000	84597000	0.7796242987114018
chr4	84597000	84598000	0.6624635694194344
chr4	84600000	84601000	-1.9895162522682035
chr4	84602000	84603000	0.04109695491544963
chr4	84603000	84604000	-1.4721388245991442
chr4	84604000	84605000	1.0571345773472116
chr4	84605000	84606000	-0.6873949332224486
chr4	84606000	84607000	1.0258313989144632
chr4	84607000	84608000	-1.7308240997457465
chr4	84608000	84609000	-0.49870127912187195
chr4	84610000	84611000	0.527973626538738
chr4	84611000	84612000	-0.871556612415459
chr4	84613000	84614000	0.9685494657179092
chr4	84614000	84615000	0.1502260164619472
chr4	84615000	84616000	-1.8504573864097908
chr4	84616000	84617000	0.5523766640117919
chr4	84617000	84618000	-0.10300957149724795
chr4	84618000	84619000	1.3015067921169592
chr4	84619000	84620000	0.9168656254123437
chr4	84621000	84622000	0.7802634459644495
chr4	84622000	84623000	-0.016167669793641076
chr4	84623000	84624000	-0.2246690705374753
chr4	84625000	84626000	1.6963474505154552
chr4	84626000	84627000	0.728517094792606
chr4	84627000	84628000	1.0287216272007407
chr4	84628000	84629000	0.16893101375524774
chr4	84630000	84631000	-1.384995383428659
chr4	84631000	84632000	0.7869890511353891
chr4	84632000	84633000	-1.1261303570530137
chr4	84633000	84634000	0.737904334178143
chr4	84634000	84635000	1.5225016685759198
chr4	84636000	84637000	0.6457193020980705
chr4	84637000	84638000	-0.8979499085269511
chr4	84638000	84639000	0.22739114242630482
chr4	84639000	84640000	0.8220645247669026
chr4	84640000	84641000	1.7452574525322786
chr4	84641000	84642000	0.23975314166994113
chr4	84642000	84643000	0.20935396876259446
chr4	84643000	84644000	1.7376028260852274
chr4	84644000	84645000	-0.7609223886294889
chr4	84645000	84646000	0.851059795281459
chr4	84646000	84647000	1.7563069668022842
chr4	84647000	84648000	2.55028320622979
chr4	84648000	84649000	1.597619750189156
chr4	84649000	84650000	2.055175610593766
chr4	84650000	84651000	0.17387616230506492
chr4	84651000	84652000	-0.0750425720621915
chr4	84652000	84653000	1.9047036353320477
chr4	84653000	84654000	0.7507927578277244
chr4	84654000	84655000	2.5718100098803234
chr4	84655000	84656000	0.46840482287704377
chr4	84656000	84657000	0.23636173858996826
chr4	84657000	84658000	0.6644844302688897
chr4	84658000	84659000	0.1522984589267883
chr4	84659000	84660000	1.1984926465865238
chr4	84660000	84661000	-0.3245522354887104
chr4	84661000	84662000	1.2233919524858856
chr4	84662000	84663000	2.4087834186924892
chr4	84663000	84664000	2.100356465131943
chr4	84664000	84665000	-0.019578145647811514
chr4	84665000	84666000	1.10982219963824
chr4	84666000	84667000	2.587215157529172
chr4	84667000	84668000	1.656991752391651
chr4	84668000	84669000	0.7903389553425789
chr4	84670000	84671000	0.2772561883981642
chr4	84671000	84672000	0.670493488015736
chr4	84672000	84673000	1.8831892549742018
chr4	84673000	84674000	0.7028889760249917
chr4	84674000	84675000	1.1219330574162143
chr4	84675000	84676000	-1.5382338089528182
chr4	84676000	84677000	1.5629924643296387
chr4	84678000	84679000	0.6183617635463227
chr4	84679000	84680000	1.6339346651635065
chr4	84680000	84681000	-1.3859321036624774
chr4	84681000	84682000	-1.6377106908036192
chr4	84682000	84683000	-0.7146408098845682
chr4	84683000	84684000	0.7175540666935247
chr4	84684000	84685000	1.5872817187632227
chr4	84685000	84686000	0.3907567878385557
chr4	84686000	84687000	2.4966841996430316
chr4	84687000	84688000	-0.8998614885762892
chr4	84688000	84689000	1.6310034412270635
chr4	84689000	84690000	-1.3698224832830543
chr4	84690000	84691000	0.11554829824783831
chr4	84691000	84692000	0.026944595304618454
chr4	84692000	84693000	1.5904661929474853
chr4	84694000	84695000	0.2788632407827139
chr4	84696000	84697000	1.9915278953918905
chr4	84697000	84698000	0.22866665826263924
chr4	84698000	84699000	-0.4936487606322498
chr4	84699000	84700000	-1.163511599877223
chr4	84700000	84701000	1.0206410097198522
chr4	84701000	84702000	-0.9760913097418348
chr4	84702000	84703000	0.8171612922281745
chr4	84703000	84704000	-0.8796912459883597
chr4	84704000	84705000	1.3688061071429303
chr4	84705000	84706000	1.1180102460402241
chr4	84707000	84708000	-0.6648023890409619
chr4	84709000	84710000	0.5834544920936205
chr4	84710000	84711000	0.11566705384471901
chr4	84711000	84712000	-0.10468215932215395
chr4	84713000	84714000	0.19049362259139263
chr4	84714000	84715000	0.16754556072741214
chr4	84717000	84718000	0.1481213529060976
chr4	84719000	84720000	0.22897671858826263
chr4	84720000	84721000	-3.051211256921684
chr4	84721000	84722000	3.055963491979351
chr4	84722000	84723000	0.6026713257305789
chr4	84723000	84724000	1.0000791519653354
chr4	84724000	84725000	1.349941701573848
chr4	84725000	84726000	1.2125527005338619
chr4	84726000	84727000	-0.5352395774506157
chr4	84727000	84728000	0.4998739801393129
chr4	84728000	84729000	1.1806015780352133
chr4	84729000	84730000	-1.4897029953915013
chr4	84730000	84731000	-0.3670224912936262
chr4	84731000	84732000	-0.9622116739783103
chr4	84732000	84733000	0.8330768438333304
chr4	84733000	84734000	3.70582537006488
chr4	84734000	84735000	-0.030245472616318422
chr4	84735000	84736000	0.15544192686821964
chr4	84736000	84737000	1.743076372488341
chr4	84737000	84738000	0.917708515102858
chr4	84738000	84739000	0.5047707107913421
chr4	84739000	84740000	0.3474481165856911
chr4	84740000	84741000	3.105968819024565
chr4	84741000	84742000	-0.7853028066003568
chr4	84742000	84743000	-0.8416573963911798
chr4	84743000	84744000	1.6239837130819803
chr4	84745000	84746000	-2.341748571353039
chr4	84747000	84748000	-0.5256509514749078
chr4	84748000	84749000	0.33089419469787257
chr4	84749000	84750000	-2.668848610970914
chr4	84750000	84751000	0.09469711362280209
chr4	84751000	84752000	-0.10537206689326292
chr4	84753000	84754000	1.2947526780824052
chr4	84754000	84755000	-0.2519674040884935
chr4	84755000	84756000	0.050168810820529215
chr4	84756000	84757000	0.043230106298477
chr4	84757000	84758000	1.0466161212344827
chr4	84758000	84759000	-2.5004072123836987
chr4	84763000	84764000	-1.2739937451069818
chr4	84764000	84765000	-0.7454798035771734
chr4	84765000	84766000	0.22088508972941906
chr4	84766000	84767000	0.7114419110863887
chr4	84767000	84768000	0.5207702698661195
chr4	84768000	84769000	-0.4075341285710609
chr4	84769000	84770000	-0.5458439283889792
chr4	84770000	84771000	0.31458181332642887
chr4	84771000	84772000	-0.09849987492931678
chr4	84772000	84773000	0.0031462232808168143
chr4	84773000	84774000	2.1967749839270345
chr4	84774000	84775000	-0.04048441670360637
chr4	84775000	84776000	-0.8043518968041766
chr4	84776000	84777000	-2.922479736814338
chr4	84777000	84778000	-0.48079789628185665
chr4	84778000	84779000	1.0084149725279805
chr4	84779000	84780000	0.5405709982905496
chr4	84780000	84781000	1.7091564839108955
chr4	84782000	84783000	-1.7454698222574625
chr4	84783000	84784000	0.8725246341003745
chr4	84785000	84786000	1.1582556014495824
chr4	84786000	84787000	-1.123278334287605
chr4	84787000	84788000	1.397067572566042
chr4	84788000	84789000	0.9372875387239502
chr4	84789000	84790000	2.694995545821499
chr4	84790000	84791000	-0.26902424014396503
chr4	84791000	84792000	-0.8454057180071212
chr4	84792000	84793000	0.44835525172988544
chr4	84793000	84794000	-1.1777655708804846
chr4	84794000	84795000	1.8681918215989461
chr4	84795000	84796000	-1.081219277002217
chr4	84796000	84797000	0.5388896935927041
chr4	84797000	84798000	-0.41088238797127175
chr4	84798000	84799000	0.26747960765113626
chr4	84799000	84800000	-0.12287555978945086
chr4	84800000	84801000	-1.08994930014041
chr4	84801000	84802000	1.794753205292224
chr4	84803000	84804000	-0.6093238687634852
chr4	84804000	84805000	-0.5817476480260519
chr4	84805000	84806000	-0.7259585969060054
chr4	84806000	84807000	0.376399897324717
chr4	84807000	84808000	-0.5659714253576745
chr4	84808000	84809000	-0.5822338235901223
chr4	84809000	84810000	-0.9444801548808927
chr4	84810000	84811000	1.7389602821415284
chr4	84811000	84812000	0.4767526776670672
chr4	84812000	84813000	-1.127163702198628
chr4	84813000	84814000	-0.4608335658589212
chr4	84814000	84815000	-0.596106783620828
chr4	84815000	84816000	-1.0047730157626413
chr4	84816000	84817000	0.8709171193102225
chr4	84817000	84818000	2.042937541659957
chr4	84818000	84819000	-0.8133492958554395
chr4	84819000	84820000	0.20153937786705903
chr4	84820000	84821000	-0.06993243798571512
chr4	84821000	84822000	0.4212722334736734
chr4	84822000	84823000	-0.9675733862196175
chr4	84823000	84824000	-1.4723785250595909
chr4	84824000	84825000	-2.640336870567549
chr4	84826000	84827000	1.027318870262522
chr4	84827000	84828000	-0.1865421447969288
chr4	84828000	84829000	0.46103075298278884
chr4	84829000	84830000	-0.05959573809317563
chr4	84830000	84831000	-2.8186126820011417
chr4	84832000	84833000	-1.861598250355896
chr4	84833000	84834000	-0.08053686958197151
chr4	84834000	84835000	-0.2691542515833166
chr4	84835000	84836000	0.24014321230186084
chr4	84836000	84837000	-1.2085965068099087
chr4	84837000	84838000	0.39413198663290344
chr4	84838000	84839000	-1.2481992771493597
chr4	84839000	84840000	-1.404505239866938
chr4	84840000	84841000	-1.6407115300278132
chr4	84841000	84842000	-1.270155718506508
chr4	84843000	84844000	-0.6965242367021557
chr4	84844000	84845000	-3.3440888175552845
chr4	84845000	84846000	-1.7727702106269194
chr4	84848000	84849000	0.002593406687047836
chr4	84851000	84852000	-1.0374759054655442
chr4	84852000	84853000	1.2942561725833148
chr4	84853000	84854000	-0.512576882781029
chr4	84854000	84855000	0.7568815525806112
chr4	84855000	84856000	-0.7179178893849428
chr4	84856000	84857000	-1.703234799926464
chr4	84857000	84858000	-1.1730035064880495
chr4	84858000	84859000	-0.674674137057409
chr4	84859000	84860000	-1.9322393492997536
chr4	84860000	84861000	-0.05300339043292007
chr4	84861000	84862000	-1.495405267722534
chr4	84862000	84863000	-1.5647322841417262
chr4	84863000	84864000	-3.0246031880913624
chr4	84865000	84866000	-0.20354771229733107
chr4	84866000	84867000	-0.7901190827165122
chr4	84867000	84868000	-1.5583665176386774
chr4	84869000	84870000	0.7165636981373043
chr4	84870000	84871000	-0.6107228936057668
chr4	84871000	84872000	0.21974082224558966
chr4	84872000	84873000	-0.25689173001162097
chr4	84873000	84874000	0.3453545558958119
chr4	84875000	84876000	-1.1450158475014
chr4	84876000	84877000	-1.938261698729611
chr4	84877000	84878000	-1.2401178983770433
chr4	84878000	84879000	-2.254926480904648
chr4	84879000	84880000	-0.9881012573318373
chr4	84882000	84883000	-2.084556195028824
chr4	84883000	84884000	-0.5459724571322336
chr4	84884000	84885000	0.1598464529627919
chr4	84885000	84886000	-0.6950829982465558
chr4	84886000	84887000	0.3186961413315153
chr4	84887000	84888000	0.6771144750405965
chr4	84888000	84889000	-0.887637775363368
chr4	84889000	84890000	-0.5384786552065429
chr4	84890000	84891000	-2.264219104115406
chr4	84891000	84892000	-1.6248321549790001
chr4	84893000	84894000	-0.36795330567218176
chr4	84895000	84896000	0.8448030723679889
chr4	84896000	84897000	0.041620857404233755
chr4	84897000	84898000	0.3418872559201341
chr4	84898000	84899000	-1.1561609812045464
chr4	84899000	84900000	0.44095444912003956
chr4	84900000	84901000	-1.4086541957764207
chr4	84901000	84902000	-0.27874508851386076
chr4	84902000	84903000	-0.6646586901714863
chr4	84903000	84904000	1.7029485002011377
chr4	84904000	84905000	-1.6575263149038928
chr4	84905000	84906000	-0.9831230302328965
chr4	84907000	84908000	-0.588614139407733
chr4	84908000	84909000	-0.8632914686980201
chr4	84909000	84910000	0.5958387912295902
chr4	84910000	84911000	0.5323425504278348
chr4	84911000	84912000	-0.09420292611943419
chr4	84912000	84913000	-1.8859513394845253
chr4	84913000	84914000	1.4071903443899456
chr4	84914000	84915000	-1.9218592163049035
chr4	84915000	84916000	-1.5675984692853435
chr4	84916000	84917000	-0.587068754466183
chr4	84917000	84918000	-0.40680210953362195
chr4	84918000	84919000	0.08303539570346283
chr4	84919000	84920000	-0.5320592457880898
chr4	84920000	84921000	0.16131802402449244
chr4	84922000	84923000	-0.9484864326728158
chr4	84923000	84924000	-1.5226687828313297
chr4	84924000	84925000	-0.982965150147916
chr4	84925000	84926000	-1.5981645746622495
chr4	84926000	84927000	0.6462378261045634
chr4	84927000	84928000	-1.5471590866609235
chr4	84928000	84929000	-1.175161996031729
chr4	84929000	84930000	1.120635065849107
chr4	84930000	84931000	-1.230844786032557
chr4	84931000	84932000	-1.4832155339748883
chr4	84932000	84933000	-2.5017838689964327
chr4	84933000	84934000	-2.5435849741125347
chr4	84934000	84935000	0.5166300170746057
chr4	84935000	84936000	1.096572096911634
chr4	84936000	84937000	-0.48234715086503166
chr4	84937000	84938000	-3.0856078841988857
chr4	84938000	84939000	-0.9341361288090827
chr4	84939000	84940000	-1.0531499030642228
chr4	84940000	84941000	-1.490850875810179
chr4	84941000	84942000	-1.1342230610240118
chr4	84942000	84943000	0.7105719830270981
chr4	84943000	84944000	-0.6451311930330782
chr4	84944000	84945000	-0.2572842743061808
chr4	84945000	84946000	0.23054996947723932
chr4	84948000	84949000	-1.3518247218159813
chr4	84949000	84950000	-1.1320735854092503
chr4	84950000	84951000	0.6060138915003318
chr4	84951000	84952000	-1.4866952316972633
chr4	84952000	84953000	0.34539791446888946
chr4	84953000	84954000	0.6937388792697083
chr4	84954000	84955000	0.6930203596217986
chr4	84955000	84956000	-1.1087931049829627
chr4	84956000	84957000	-0.29425321712007496
chr4	84958000	84959000	0.8492858699882342
chr4	84959000	84960000	-2.119610618936733
chr4	84960000	84961000	-0.3949640854079962
chr4	84962000	84963000	1.4631437066265542
chr4	84963000	84964000	1.9162712580599297
chr4	84964000	84965000	-0.6457720265924044
chr4	84965000	84966000	0.9615335127585696
chr4	84966000	84967000	-1.5933517932445604
chr4	84967000	84968000	0.3901349956779598
chr4	84968000	84969000	-0.5459289427814158
chr4	84969000	84970000	-0.6681419301476402
chr4	84970000	84971000	0.3124639757260883
chr4	84971000	84972000	1.5687174043454544
chr4	84972000	84973000	0.29568174794046637
chr4	84973000	84974000	-1.1511328767717577
chr4	84974000	84975000	1.4192360722862916
chr4	84975000	84976000	-0.26017719481637575
chr4	84976000	84977000	-0.16888201452817433
chr4	84977000	84978000	-0.3851633228785026
chr4	84978000	84979000	1.3024891164872545
chr4	84981000	84982000	-4.962068754600246
chr4	84982000	84983000	-1.0901802172820125
chr4	84983000	84984000	-5.673068625954849
chr4	84984000	84985000	-5.322715939198795
chr4	84985000	84986000	-1.4250546360991672
chr4	84986000	84987000	0.7399887359705429
chr4	84987000	84988000	-0.3156210712200099
chr4	84988000	84989000	-1.941997409578172
chr4	84989000	84990000	-2.135795449657117
chr4	84990000	84991000	-4.042262590152287
chr4	84991000	84992000	-5.441739369260627
chr4	84992000	84993000	-5.605548062707829
chr4	84993000	84994000	-2.3431496301555845
chr4	84994000	84995000	-0.1603676336047204
chr4	84995000	84996000	1.7797585729798115
chr4	84996000	84997000	0.2408065898597892
chr4	84997000	84998000	-0.40304118465221983
chr4	84998000	84999000	-0.9873053322415258
chr4	85000000	85001000	-1.3688679157058967
chr4	85003000	85004000	0.06278275605055662
chr4	85005000	85006000	-0.7561070129278663
chr4	85006000	85007000	0.1453220066715102
chr4	85007000	85008000	-0.36664884693484195
chr4	85008000	85009000	0.9114204481371504
chr4	85009000	85010000	0.7030829878733902
chr4	85010000	85011000	0.2419109567732375
chr4	85011000	85012000	2.343697792767394
chr4	85012000	85013000	0.6203090399344793
chr4	85013000	85014000	-2.0082602999236245
chr4	85014000	85015000	-0.13485635666091692
chr4	85015000	85016000	-1.222197218127187
chr4	85016000	85017000	-0.22634401008922309
chr4	85018000	85019000	0.6592340058406625
chr4	85019000	85020000	0.819117778613119
chr4	85020000	85021000	0.32100168857466016
chr4	85021000	85022000	1.4492819493639406
chr4	85022000	85023000	-0.4101023017779015
chr4	85023000	85024000	-0.42214402305337756
chr4	85024000	85025000	-0.6169411620299353
chr4	85025000	85026000	-2.608722544628053
chr4	85026000	85027000	-1.7926776056421843
chr4	85027000	85028000	0.20678252265109726
chr4	85028000	85029000	0.43701646736100025
chr4	85029000	85030000	0.2084483339816944
chr4	85030000	85031000	0.5381801358001564
chr4	85031000	85032000	-0.06462629863369629
chr4	85032000	85033000	-0.6610126970963472
chr4	85033000	85034000	1.8040120569142402
chr4	85034000	85035000	-1.2295712772376326
chr4	85035000	85036000	-2.740475578512943
chr4	85036000	85037000	-2.205543522746051
chr4	85037000	85038000	0.7882634455920559
chr4	85038000	85039000	-1.372847664603969
chr4	85039000	85040000	-0.5298149689056253
chr4	85042000	85043000	-1.5621559118992265
chr4	85043000	85044000	0.6024305828164098
chr4	85044000	85045000	-0.6120250099458665
chr4	85045000	85046000	-1.4617360862309778
chr4	85047000	85048000	0.9073269567911658
chr4	85049000	85050000	0.40277140074173307
chr4	85050000	85051000	-1.368387221038732
chr4	85051000	85052000	-1.4059438676781664
chr4	85053000	85054000	-0.048812142218422866
chr4	85054000	85055000	1.2839703172287968
chr4	85055000	85056000	-0.763511285057903
chr4	85056000	85057000	-0.72990864436623
chr4	85057000	85058000	0.28495919660752994
chr4	85058000	85059000	-2.6354488654660204
chr4	85059000	85060000	-0.05645649677673708
chr4	85060000	85061000	-2.1184143697081397
chr4	85061000	85062000	-1.618820928021376
chr4	85062000	85063000	-1.4204245999412752
chr4	85063000	85064000	0.7992747801596568
chr4	85064000	85065000	-0.09912468552915214
chr4	85065000	85066000	-0.5806359024360095
chr4	85066000	85067000	1.409062654536434
chr4	85067000	85068000	0.7132759328079961
chr4	85068000	85069000	-0.6222752275070317
chr4	85069000	85070000	-1.0956141321849047
chr4	85070000	85071000	-1.143547508662905
chr4	85072000	85073000	0.08045384341725326
chr4	85073000	85074000	0.8716519868761888
chr4	85074000	85075000	1.4631617344709313
chr4	85075000	85076000	0.6573988964285841
chr4	85076000	85077000	-0.5332728251026644
chr4	85077000	85078000	0.22546215983844442
chr4	85078000	85079000	-0.016860691257700216
chr4	85079000	85080000	-1.824266921985672
chr4	85080000	85081000	-1.3598909538700792
chr4	85081000	85082000	-0.2557431752187702
chr4	85082000	85083000	-0.7643277893999971
chr4	85085000	85086000	-0.36199443285214106
chr4	85086000	85087000	0.11550887108255961
chr4	85087000	85088000	-1.0902954570563534
chr4	85088000	85089000	-1.087298630876052
chr4	85089000	85090000	-2.249238661869229
chr4	85090000	85091000	-2.1111796987997873
chr4	85091000	85092000	-2.668871130109939
chr4	85092000	85093000	-2.108322511406365
chr4	85094000	85095000	-0.9407194827962235
chr4	85095000	85096000	0.11493198241975426
chr4	85096000	85097000	-0.08730848641235231
chr4	85097000	85098000	-2.4337136686215217
chr4	85098000	85099000	-1.0981971420970207
chr4	85100000	85101000	-0.6494231612683172
chr4	85101000	85102000	-0.24898263283264266
chr4	85102000	85103000	0.36473507343616846
chr4	85103000	85104000	-0.7722254204787753
chr4	85105000	85106000	0.5023398237119561
chr4	85106000	85107000	1.3014025371748241
chr4	85109000	85110000	0.6042290042629977
chr4	85110000	85111000	-0.6860837815858276
chr4	85111000	85112000	1.5868555940017501
chr4	85112000	85113000	0.15153357431943676
chr4	85113000	85114000	1.39978263651066
chr4	85114000	85115000	0.7713024034094914
chr4	85115000	85116000	-1.420524701252848
chr4	85116000	85117000	-0.2260085530197237
chr4	85117000	85118000	-0.37107946913103423
chr4	85118000	85119000	0.7775992226014209
chr4	85119000	85120000	0.5060695690547913
chr4	85120000	85121000	-0.1478114132124825
chr4	85121000	85122000	0.7694344654495008
chr4	85122000	85123000	0.060062658276036594
chr4	85123000	85124000	0.20038685661628552
chr4	85124000	85125000	0.7730540159852972
chr4	85125000	85126000	-0.734421740432043
chr4	85126000	85127000	0.17355475952648966
chr4	85127000	85128000	1.7612430536074337
chr4	85129000	85130000	1.5466245352767003
chr4	85130000	85131000	-1.6792316545262005
chr4	85131000	85132000	-0.7369341873573972
chr4	85133000	85134000	-1.0783697740790885
chr4	85134000	85135000	-1.075193768955035
chr4	85135000	85136000	-1.1535258005336757
chr4	85136000	85137000	-1.2019015128318866
chr4	85138000	85139000	-5.72784071539511
chr4	85139000	85140000	-2.7657337926833176
chr4	85140000	85141000	-1.8544959610223781
chr4	85142000	85143000	-0.863763735794773
chr4	85143000	85144000	-0.6506184735909631
chr4	85144000	85145000	1.0135200659005446
chr4	85145000	85146000	-1.566495905263708
chr4	85146000	85147000	-1.3694251074721555
chr4	85147000	85148000	1.8961014133604184
chr4	85148000	85149000	0.5607671641060589
chr4	85149000	85150000	-3.693998471670996
chr4	85150000	85151000	0.8098595977786027
chr4	85151000	85152000	0.2060062324669189
chr4	85152000	85153000	0.16697259585870655
chr4	85153000	85154000	0.1384904515150622
chr4	85154000	85155000	-1.4475824990611685
chr4	85155000	85156000	-0.9073606900888237
chr4	85156000	85157000	-0.5840532089573728
chr4	85157000	85158000	-1.4685557163486607
chr4	85158000	85159000	-1.2833937990614588
chr4	85159000	85160000	-0.024138817806270318
chr4	85160000	85161000	-2.1791014581902863
chr4	85162000	85163000	-3.1939720656217263
chr4	85164000	85165000	-1.2469289247610142
chr4	85165000	85166000	-1.7488949685130353
chr4	85166000	85167000	-0.405377666965134
chr4	85167000	85168000	0.6965012316917598
chr4	85168000	85169000	-0.856958341179054
chr4	85169000	85170000	-1.119084780977196
chr4	85170000	85171000	0.714788012935633
chr4	85171000	85172000	-0.17093038369263586
chr4	85172000	85173000	1.3566957351658862
chr4	85173000	85174000	0.9640428929627616
chr4	85174000	85175000	-0.9861779853281606
chr4	85175000	85176000	-0.13513526490078837
chr4	85176000	85177000	-0.027416217880674013
chr4	85177000	85178000	0.062269073599776216
chr4	85179000	85180000	-0.2603652527677594
chr4	85180000	85181000	0.6490601245242167
chr4	85181000	85182000	-0.2983730017093668
chr4	85182000	85183000	0.6081262315810526
chr4	85183000	85184000	-0.43225583216266317
chr4	85184000	85185000	-1.2887272132738459
chr4	85185000	85186000	-0.05477061939530411
chr4	85186000	85187000	-1.688162013421992
chr4	85187000	85188000	-1.045141480373847
chr4	85188000	85189000	-2.718945318566343
chr4	85190000	85191000	-0.9213654172928903
chr4	85191000	85192000	-3.590488388469916
chr4	85193000	85194000	-6.66062245788306
chr4	85194000	85195000	-4.622344409794217
chr4	85195000	85196000	-2.5333582395823924
chr4	85196000	85197000	-1.0260080538711778
chr4	85197000	85198000	-1.3595791513924955
chr4	85199000	85200000	-0.3236815376878572
chr4	85200000	85201000	-1.5016316280737338
chr4	85201000	85202000	0.06996114436410526
chr4	85202000	85203000	-1.5058851623915637
chr4	85204000	85205000	-1.9668127984416313
chr4	85206000	85207000	1.0633583511597273
chr4	85207000	85208000	-0.9107520550101311
chr4	85208000	85209000	-1.2154678583590297
chr4	85209000	85210000	1.0971199140487056
chr4	85210000	85211000	-0.7727926765478064
chr4	85212000	85213000	0.8511288350692645
chr4	85215000	85216000	-1.606428704162837
chr4	85216000	85217000	-0.49407913525600666
chr4	85217000	85218000	-0.6540200728957047
chr4	85218000	85219000	-1.8469936399208202
chr4	85219000	85220000	-1.0874203369836488
chr4	85220000	85221000	-2.111427501510828
chr4	85221000	85222000	-0.8437423055482366
chr4	85222000	85223000	-1.6996583736031718
chr4	85223000	85224000	-1.8044916500691661
chr4	85224000	85225000	-0.9320721446685961
chr4	85228000	85229000	0.10741264792184976
chr4	85229000	85230000	-2.4463110775535473
chr4	85230000	85231000	-0.9650308603378894
chr4	85231000	85232000	0.3457162242939221
chr4	85232000	85233000	-0.3944682974723696
chr4	85233000	85234000	-0.8743112101238176
chr4	85234000	85235000	-1.1998010479902557
chr4	85235000	85236000	-0.49278122849261535
chr4	85236000	85237000	-1.1803264638971396
chr4	85237000	85238000	1.1852139033899765
chr4	85240000	85241000	1.053294876681645
chr4	85241000	85242000	-0.8676335083561905
chr4	85242000	85243000	0.24275626287589672
chr4	85244000	85245000	-0.58284772447641
chr4	85245000	85246000	-0.5478049231805715
chr4	85246000	85247000	0.8430268515225723
chr4	85247000	85248000	0.9587614302153492
chr4	85248000	85249000	-1.5809692264910793
chr4	85249000	85250000	-0.9697589472124063
chr4	85250000	85251000	-1.5303344387699553
chr4	85251000	85252000	-0.17801379322178465
chr4	85252000	85253000	-1.483478000298317
chr4	85253000	85254000	-0.30152012180509663
chr4	85254000	85255000	-0.6903414636158162
chr4	85256000	85257000	0.2461615962626403
chr4	85257000	85258000	-0.8051434619970028
chr4	85258000	85259000	0.280878720124557
chr4	85260000	85261000	-0.443547418962017
chr4	85262000	85263000	-0.9792582578612365
chr4	85263000	85264000	-1.0314753340765315
chr4	85264000	85265000	-0.2908239504805619
chr4	85265000	85266000	0.34028121337946937
chr4	85266000	85267000	-0.7345203942080588
chr4	85268000	85269000	-0.4738181162642882
chr4	85269000	85270000	-1.4847097405797982
chr4	85270000	85271000	-1.2388589052335213
chr4	85273000	85274000	-1.0934183841950011
chr4	85274000	85275000	-0.3772729541708513
chr4	85275000	85276000	-0.3108117401532393
chr4	85276000	85277000	0.903272939108253
chr4	85277000	85278000	-1.6476927362011105
chr4	85278000	85279000	-0.3113166751939921
chr4	85279000	85280000	-1.0878428690082151
chr4	85280000	85281000	0.2494548614475367
chr4	85281000	85282000	0.34599648494990365
chr4	85282000	85283000	-1.19531357243436
chr4	85283000	85284000	-1.433832340520121
chr4	85284000	85285000	1.1328179335252913
chr4	85285000	85286000	-1.990310540930752
chr4	85286000	85287000	-1.1792220236260604
chr4	85287000	85288000	-0.38292249825169883
chr4	85288000	85289000	-0.6405060514775925
chr4	85290000	85291000	-1.68366910166334
chr4	85291000	85292000	0.07803247808059839
chr4	85292000	85293000	0.015043948307813533
chr4	85293000	85294000	0.35585079012203524
chr4	85294000	85295000	0.10881533467990814
chr4	85296000	85297000	1.1002036877002612
chr4	85297000	85298000	-0.565397275563702
chr4	85298000	85299000	-1.4518416205226874
chr4	85299000	85300000	0.4631875128383585
chr4	85300000	85301000	1.6026774818573768
chr4	85301000	85302000	-0.9907979264006704
chr4	85302000	85303000	3.0458416632803416
chr4	85303000	85304000	0.5289072807059598
chr4	85304000	85305000	-0.15408061083581315
chr4	85305000	85306000	0.20750438065453022
chr4	85306000	85307000	-0.5225062538564745
chr4	85307000	85308000	-0.8422693909029532
chr4	85309000	85310000	-0.5206367038852118
chr4	85311000	85312000	0.5118170415878104
chr4	85312000	85313000	0.64501088430928
chr4	85313000	85314000	-0.3845190680498371
chr4	85314000	85315000	-2.4979443001246975
chr4	85315000	85316000	0.1872963292273176
chr4	85316000	85317000	-2.3173223294379235
chr4	85318000	85319000	2.2435470113345297
chr4	85319000	85320000	-0.059491405183097465
chr4	85320000	85321000	-0.4501119810410942
chr4	85321000	85322000	-0.8861167104533607
chr4	85322000	85323000	-1.5242898690810525
chr4	85323000	85324000	0.21080978285241359
chr4	85324000	85325000	-1.7669482460931751
chr4	85325000	85326000	-2.581899253447772
chr4	85326000	85327000	-2.666015333113974
chr4	85327000	85328000	-5.680294365384909
chr4	85328000	85329000	-0.9423169027218554
chr4	85329000	85330000	-0.5789441919118469
chr4	85330000	85331000	-1.2991561141685266
chr4	85331000	85332000	-1.1704886490439743
chr4	85332000	85333000	-1.855759178232428
chr4	85333000	85334000	-0.13275929018644816
chr4	85335000	85336000	2.104904027924517
chr4	85336000	85337000	-1.7579266746913285
chr4	85337000	85338000	1.175662750018041
chr4	85338000	85339000	-0.30704096443336126
chr4	85339000	85340000	0.4428516298395101
chr4	85340000	85341000	-1.0492298950443302
chr4	85341000	85342000	0.47238812534869445
chr4	85342000	85343000	-1.6990305910172103
chr4	85343000	85344000	-0.874067561997112
chr4	85344000	85345000	0.5607727479817203
chr4	85345000	85346000	-1.024095189365826
chr4	85346000	85347000	0.10406291465661457
chr4	85348000	85349000	-0.9644109214214042
chr4	85351000	85352000	-2.2532386725148315
chr4	85353000	85354000	0.9520794110132492
chr4	85354000	85355000	-0.052958868838330356
chr4	85355000	85356000	0.30840731331508653
chr4	85356000	85357000	-0.18270380204441167
chr4	85357000	85358000	0.2133200493208193
chr4	85358000	85359000	0.1181913412730583
chr4	85359000	85360000	-0.8886135697575344
chr4	85360000	85361000	-0.914217093159863
chr4	85362000	85363000	0.6280773791581896
chr4	85363000	85364000	0.11137935328550534
chr4	85365000	85366000	-0.5028715613247837
chr4	85366000	85367000	-0.1233233951154738
chr4	85367000	85368000	1.2090096361515918
chr4	85368000	85369000	0.5997685778409595
chr4	85369000	85370000	-0.5902464695769931
chr4	85370000	85371000	1.4701903995602166
chr4	85371000	85372000	0.4211273545032097
chr4	85372000	85373000	1.4965782744491418
chr4	85373000	85374000	0.49130943999885446
chr4	85374000	85375000	0.501806742536086
chr4	85375000	85376000	0.49870664098144424
chr4	85376000	85377000	1.2017336067278965
chr4	85377000	85378000	0.2823565471449055
chr4	85378000	85379000	0.1655908685468494
chr4	85379000	85380000	0.7655498901293325
chr4	85380000	85381000	-1.0129307159208707
chr4	85382000	85383000	-1.1801097489839358
chr4	85383000	85384000	-0.5019737067997981
chr4	85384000	85385000	0.42654032211664433
chr4	85385000	85386000	-0.8048039817028367
chr4	85387000	85388000	2.276243773139763
chr4	85388000	85389000	1.349201879483316
chr4	85391000	85392000	-0.04666083710818199
chr4	85392000	85393000	0.7039071185751986
chr4	85393000	85394000	0.3498494468932199
chr4	85394000	85395000	-0.21161720763873126
chr4	85395000	85396000	0.22855902601890882
chr4	85396000	85397000	0.6863589064056914
chr4	85399000	85400000	1.1360312114256303
chr4	85400000	85401000	-0.5671938814710257
chr4	85401000	85402000	0.10612157595579537
chr4	85402000	85403000	1.0008212029581536
chr4	85403000	85404000	-1.124639940168796
chr4	85404000	85405000	0.7579352980306269
chr4	85405000	85406000	1.3910766321070132
chr4	85406000	85407000	-1.4045727407251014
chr4	85407000	85408000	-0.37689933035171536
chr4	85408000	85409000	-0.4811244952239847
chr4	85409000	85410000	0.5255505554169843
chr4	85410000	85411000	-1.1143449660658475
chr4	85411000	85412000	-0.24965800790780523
chr4	85414000	85415000	1.4014115193540195
chr4	85415000	85416000	-0.8718913974832967
chr4	85416000	85417000	0.5573161121295972
chr4	85417000	85418000	0.747858398681381
chr4	85418000	85419000	-0.8383528655150136
chr4	85419000	85420000	0.7137783873682093
chr4	85420000	85421000	-0.965098565775757
chr4	85421000	85422000	-0.28321080252157976
chr4	85422000	85423000	0.2715365400002923
chr4	85423000	85424000	0.020453801905881478
chr4	85424000	85425000	-1.4843329664190816
chr4	85426000	85427000	-0.9876461883236464
chr4	85427000	85428000	-0.3151317904816142
chr4	85428000	85429000	0.2819769200696717
chr4	85430000	85431000	0.9416922844857281
chr4	85431000	85432000	0.47827547542385646
chr4	85432000	85433000	0.11200132712215802
chr4	85433000	85434000	-0.044019097118481794
chr4	85434000	85435000	-0.08937841066148121
chr4	85435000	85436000	-0.5459335593811049
chr4	85436000	85437000	0.8253576575888193
chr4	85437000	85438000	-0.18257757704357885
chr4	85438000	85439000	0.7531784403325144
chr4	85439000	85440000	-0.685766816696143
chr4	85440000	85441000	-1.2822622936363417
chr4	85441000	85442000	0.09355977543363321
chr4	85442000	85443000	-1.955907106140738
chr4	85443000	85444000	0.03363926220069042
chr4	85444000	85445000	-0.5571964100085309
chr4	85445000	85446000	-0.6502599794008026
chr4	85446000	85447000	-0.7118917358279543
chr4	85448000	85449000	-0.3620856201194032
chr4	85449000	85450000	-0.4287702904794601
chr4	85450000	85451000	-2.756358493289075
chr4	85451000	85452000	0.3028681621069446
chr4	85452000	85453000	0.5713293734567224
chr4	85453000	85454000	0.3635794276286709
chr4	85454000	85455000	-0.08560199461049098
chr4	85455000	85456000	-0.003658963647579598
chr4	85456000	85457000	-0.8166595080201647
chr4	85457000	85458000	-1.1859465607545188
chr4	85459000	85460000	-1.0830960464358608
chr4	85460000	85461000	-0.5298803582671522
chr4	85462000	85463000	0.2724410675039152
chr4	85464000	85465000	1.4383215527952766
chr4	85465000	85466000	0.8017404338461986
chr4	85466000	85467000	-0.771345103041554
chr4	85467000	85468000	0.24613617654114722
chr4	85468000	85469000	-0.1732090083196383
chr4	85469000	85470000	0.9646321556985951
chr4	85470000	85471000	0.49484637336732695
chr4	85471000	85472000	0.5527286775374274
chr4	85472000	85473000	1.6465300201954336
chr4	85473000	85474000	-0.46889497208281133
chr4	85474000	85475000	0.20076981358726056
chr4	85476000	85477000	1.3914728386322752
chr4	85477000	85478000	0.28658544518720935
chr4	85478000	85479000	0.13760524315330125
chr4	85479000	85480000	0.9029581374635822
chr4	85480000	85481000	-0.8401392905931775
chr4	85481000	85482000	-0.28401218722310834
chr4	85482000	85483000	-1.8999879474832169
chr4	85483000	85484000	0.17224399900531884
chr4	85484000	85485000	0.7987190399408981
chr4	85488000	85489000	0.9926434299055448
chr4	85489000	85490000	1.9273515381339965
chr4	85490000	85491000	-0.22456397523391675
chr4	85491000	85492000	1.904269583214827
chr4	85492000	85493000	1.2995217305261502
chr4	85493000	85494000	-0.33213625713228717
chr4	85494000	85495000	1.7540814036162182
chr4	85497000	85498000	0.6218575121816008
chr4	85498000	85499000	0.5182503565437769
chr4	85499000	85500000	0.15039472189896907
chr4	85501000	85502000	-3.4918339510610026
chr4	85502000	85503000	-1.7937803402693462
chr4	85503000	85504000	0.40883378217573674
chr4	85504000	85505000	-2.4575950378331415
chr4	85505000	85506000	-1.7049331005763348
chr4	85506000	85507000	-1.4052027692631253
chr4	85507000	85508000	-1.045280654966005
chr4	85508000	85509000	-0.026403622099400784
chr4	85511000	85512000	1.4758214033400674
chr4	85512000	85513000	1.2507888647305618
chr4	85513000	85514000	-1.4744221623340437
chr4	85516000	85517000	1.303120532906812
chr4	85517000	85518000	0.7606131879209249
chr4	85518000	85519000	0.2002371787266861
chr4	85519000	85520000	-0.20752870777827234
chr4	85520000	85521000	-0.6672223217907771
chr4	85522000	85523000	0.7754041112381355
chr4	85523000	85524000	-0.6438762329709626
chr4	85524000	85525000	-0.8927887039142645
chr4	85526000	85527000	-0.4186751053591295
chr4	85527000	85528000	0.6017306752879261
chr4	85528000	85529000	-1.7095494954486499
chr4	85529000	85530000	-1.889867525571141
chr4	85530000	85531000	-0.22241646166678314
chr4	85531000	85532000	-1.9654054723153624
chr4	85532000	85533000	0.47321266782386373
chr4	85533000	85534000	-0.8514324367257051
chr4	85534000	85535000	0.7518874644742565
chr4	85535000	85536000	-0.30746922325901427
chr4	85536000	85537000	0.42204354881176037
chr4	85537000	85538000	-0.032922295336419924
chr4	85538000	85539000	0.8221238286755606
chr4	85539000	85540000	2.1609907434599047
chr4	85540000	85541000	0.5191185783530411
chr4	85542000	85543000	1.657863227060572
chr4	85543000	85544000	1.5624848051204658
chr4	85544000	85545000	-0.23738532110543734
chr4	85545000	85546000	0.6656766780251735
chr4	85546000	85547000	1.0743301694120941
chr4	85547000	85548000	-0.5287715465973145
chr4	85548000	85549000	0.7614079466038228
chr4	85552000	85553000	-0.933783089290972
chr4	85553000	85554000	-1.373876112308638
chr4	85554000	85555000	-1.368648841485237
chr4	85556000	85557000	-2.5240190619605003
chr4	85560000	85561000	0.3287530116172035
chr4	85561000	85562000	0.6414659387696828
chr4	85562000	85563000	0.4036705855583724
chr4	85563000	85564000	0.5837102413909505
chr4	85566000	85567000	-0.5030714410353684
chr4	85567000	85568000	0.2954210316123901
chr4	85568000	85569000	0.6604699207854259
chr4	85569000	85570000	0.4352965896423775
chr4	85571000	85572000	0.8461813775674533
chr4	85573000	85574000	0.37687215666902335
chr4	85574000	85575000	0.230754101726909
chr4	85575000	85576000	-0.09648285942898324
chr4	85576000	85577000	-0.7307553744225425
chr4	85577000	85578000	-0.8678930165538811
chr4	85578000	85579000	0.2703167934976718
chr4	85580000	85581000	0.15594131085017257
chr4	85581000	85582000	-0.8375697297023997
chr4	85582000	85583000	-0.6924727827080874
chr4	85585000	85586000	0.45814814049735464
chr4	85586000	85587000	0.017356169874083945
chr4	85587000	85588000	-1.139081809545363
chr4	85588000	85589000	1.3936782123187372
chr4	85589000	85590000	-0.43764184392575844
chr4	85592000	85593000	-0.7442611870442211
chr4	85593000	85594000	-0.5384710027215069
chr4	85594000	85595000	-2.051098597983488
chr4	85595000	85596000	-0.34679461606660666
chr4	85596000	85597000	1.11206481795863
chr4	85597000	85598000	0.032667592777314534
chr4	85598000	85599000	-1.3600238663478474
chr4	85599000	85600000	-2.278091515394535
chr4	85600000	85601000	-0.49308473025377186
chr4	85601000	85602000	0.45964062164352476
chr4	85602000	85603000	0.7793268968203835
chr4	85603000	85604000	0.8557127444517125
chr4	85604000	85605000	1.7693208931874225
chr4	85605000	85606000	-0.14468331266505793
chr4	85606000	85607000	0.3052477562624127
chr4	85611000	85612000	-1.0327382724036689
chr4	85613000	85614000	2.049334426675923
chr4	85614000	85615000	0.5546655015228358
chr4	85615000	85616000	-0.20499608233113248
chr4	85616000	85617000	0.7091834837801434
chr4	85617000	85618000	-0.22435248417136708
chr4	85618000	85619000	0.10922107236886099
chr4	85619000	85620000	-1.2582099045531954
chr4	85620000	85621000	-2.8540709673820004
chr4	85621000	85622000	-1.0985074629133103
chr4	85623000	85624000	-3.130553247983558
chr4	85624000	85625000	-8.784072324344494
chr4	85625000	85626000	-8.443400298386365
chr4	85626000	85627000	-8.583073058294596
chr4	85627000	85628000	-5.458966709878142
chr4	85628000	85629000	-2.7395114666277034
chr4	85629000	85630000	-1.3396441441943878
chr4	85630000	85631000	-0.9589863560064722
chr4	85631000	85632000	-1.835201653882936
chr4	85632000	85633000	-1.1229997481455025
chr4	85633000	85634000	-0.2209822461005101
chr4	85634000	85635000	-0.0788135313782415
chr4	85635000	85636000	1.8694447468134494
chr4	85636000	85637000	0.43812147502857446
chr4	85637000	85638000	-0.42350885764120183
chr4	85638000	85639000	-0.5491445943359302
chr4	85639000	85640000	0.02100495148601254
chr4	85640000	85641000	-0.683476549148874
chr4	85641000	85642000	-1.7723460891610625
chr4	85642000	85643000	-0.6342962254718739
chr4	85644000	85645000	-0.4911181288209734
chr4	85645000	85646000	0.31073343095358463
chr4	85646000	85647000	-1.2101202048078077
chr4	85647000	85648000	-0.3072798394754953
chr4	85648000	85649000	0.48646047462874714
chr4	85649000	85650000	0.4563020545694365
chr4	85650000	85651000	1.1531941844280256
chr4	85653000	85654000	0.12796788087537458
chr4	85654000	85655000	-0.19218336258244695
chr4	85656000	85657000	-0.27846684238363345
chr4	85657000	85658000	-0.03128142947354552
chr4	85658000	85659000	-0.6343035759965062
chr4	85659000	85660000	1.441727918742549
chr4	85661000	85662000	-1.3464247853009517
chr4	85662000	85663000	-5.851365962492799
chr4	85665000	85666000	-7.7960759952750776
chr4	85666000	85667000	-6.835573552990368
chr4	85667000	85668000	-3.509123279562501
chr4	85668000	85669000	-2.320566456648206
chr4	85670000	85671000	0.1446470987714818
chr4	85671000	85672000	-0.21104252627781114
chr4	85672000	85673000	0.10407742519173847
chr4	85673000	85674000	0.7284707149111065
chr4	85674000	85675000	-0.4251853046394844
chr4	85675000	85676000	-1.5417487479386918
chr4	85676000	85677000	-0.43692443888315075
chr4	85678000	85679000	-0.16937016822302134
chr4	85679000	85680000	0.6307993577734639
chr4	85680000	85681000	0.5586661057833178
chr4	85681000	85682000	0.5638880102112087
chr4	85682000	85683000	-1.343670194459312
chr4	85684000	85685000	1.103418188003515
chr4	85685000	85686000	-0.21997990433095957
chr4	85686000	85687000	-0.9542462758197654
chr4	85687000	85688000	-0.6620601049600138
chr4	85688000	85689000	-0.49753942063756895
chr4	85689000	85690000	0.0033341325973747344
chr4	85691000	85692000	-1.4044818909311112
chr4	85692000	85693000	-0.26316895061566925
chr4	85693000	85694000	0.48339845306854734
chr4	85694000	85695000	-0.4048175817661269
chr4	85695000	85696000	-0.6371839831327925
chr4	85696000	85697000	-0.8329675849753744
chr4	85697000	85698000	-0.46992705614416963
chr4	85698000	85699000	-0.05392616207808262
chr4	85699000	85700000	-0.4744988805733475
chr4	85701000	85702000	0.3878899657987013
chr4	85702000	85703000	-0.7351263347186376
chr4	85703000	85704000	-1.2349829118897768
chr4	85704000	85705000	-0.7645682205530785
chr4	85705000	85706000	-1.0052306092455718
chr4	85707000	85708000	0.22785191507664132
chr4	85708000	85709000	0.5524427662769665
chr4	85709000	85710000	-0.9750081591000694
chr4	85710000	85711000	1.806279254921049
chr4	85711000	85712000	1.6590898590916872
chr4	85712000	85713000	0.997426281133927
chr4	85713000	85714000	-0.39906616277486157
chr4	85715000	85716000	0.33583793066922724
chr4	85716000	85717000	0.21753310496958028
chr4	85717000	85718000	0.627287334147379
chr4	85718000	85719000	0.579893909113244
chr4	85719000	85720000	0.3372245429884247
chr4	85722000	85723000	-0.62581480101986
chr4	85723000	85724000	0.5243435657074231
chr4	85725000	85726000	-0.6545583595917531
chr4	85726000	85727000	-0.4194199932460588
chr4	85727000	85728000	0.7323187808753445
chr4	85729000	85730000	-0.293006686573556
chr4	85730000	85731000	-0.46000858414571394
chr4	85731000	85732000	0.4276164321711589
chr4	85735000	85736000	-0.6126042147983755
chr4	85736000	85737000	-0.14307570224908578
chr4	85737000	85738000	-0.7505049328539393
chr4	85738000	85739000	0.3244485924778843
chr4	85742000	85743000	-0.7293999035246274
chr4	85744000	85745000	-0.633846914177526
chr4	85745000	85746000	-0.9609336152270289
chr4	85746000	85747000	-0.43398334446741854
chr4	85747000	85748000	1.122109124111424
chr4	85748000	85749000	0.5874550943353722
chr4	85749000	85750000	-0.6060696624756896
chr4	85751000	85752000	0.0037512869578435635
chr4	85752000	85753000	1.4624991097709814
chr4	85753000	85754000	-1.4376980235674508
chr4	85754000	85755000	-0.28113746398190903
chr4	85756000	85757000	-1.1429096753065
chr4	85758000	85759000	0.7977863860106513
chr4	85759000	85760000	0.045880043277717934
chr4	85760000	85761000	2.0280127532820096
chr4	85761000	85762000	-0.11582607430115026
chr4	85762000	85763000	-0.5606245252609003
chr4	85763000	85764000	0.06706555665167743
chr4	85764000	85765000	0.14445177645094168
chr4	85765000	85766000	-0.27680057177161543
chr4	85766000	85767000	1.1660347062116758
chr4	85767000	85768000	-0.34987862063398867
chr4	85768000	85769000	2.777077807980822
chr4	85769000	85770000	-1.1717826489309293
chr4	85770000	85771000	-0.6208550108310715
chr4	85772000	85773000	-0.3972305264451751
chr4	85773000	85774000	2.162868717825059
chr4	85774000	85775000	-0.17812041924483046
chr4	85775000	85776000	0.803308361769147
chr4	85776000	85777000	1.7840155527348884
chr4	85778000	85779000	1.5497874636085343
chr4	85779000	85780000	0.2700852077419385
chr4	85780000	85781000	0.9084441154137668
chr4	85783000	85784000	-0.47490107048454366
chr4	85784000	85785000	-0.08742671232521941
chr4	85785000	85786000	-0.2812067034415748
chr4	85786000	85787000	-1.0222008283126383
chr4	85787000	85788000	-1.3115578550566915
chr4	85788000	85789000	-0.6043452757112721
chr4	85790000	85791000	-0.056486382534381624
chr4	85791000	85792000	1.9519063735082518
chr4	85792000	85793000	0.09701050262457592
chr4	85793000	85794000	-0.42552264784395155
chr4	85795000	85796000	0.02647435281935239
chr4	85796000	85797000	2.7582855783180187
chr4	85797000	85798000	-3.319064675009615
chr4	85798000	85799000	1.8040187746279768
chr4	85799000	85800000	1.5081583724946868
chr4	85800000	85801000	0.3372271520059173
chr4	85801000	85802000	0.39587541397148585
chr4	85802000	85803000	0.09546756543364993
chr4	85803000	85804000	0.9805060284097076
chr4	85804000	85805000	-0.15526400240904217
chr4	85805000	85806000	1.0206921342667392
chr4	85806000	85807000	3.0090944768993606
chr4	85808000	85809000	-0.8119406121061075
chr4	85809000	85810000	-0.002092605740150571
chr4	85810000	85811000	0.14804610161482243
chr4	85811000	85812000	0.5305935527510015
chr4	85812000	85813000	0.9699875235632771
chr4	85813000	85814000	0.2984123690750855
chr4	85814000	85815000	0.45388861515486445
chr4	85815000	85816000	1.7714771385801067
chr4	85816000	85817000	-0.9646209154648413
chr4	85817000	85818000	-0.6655857023120013
chr4	85818000	85819000	-0.657072243242476
chr4	85819000	85820000	2.1427449212625014
chr4	85820000	85821000	0.6474475178720743
chr4	85821000	85822000	-1.276736460752914
chr4	85822000	85823000	0.772501647487069
chr4	85824000	85825000	0.8578008697523882
chr4	85825000	85826000	2.0679788447947316
chr4	85826000	85827000	1.084126099785442
chr4	85828000	85829000	-2.2803235740198002
chr4	85829000	85830000	0.4579680546142699
chr4	85830000	85831000	-0.03469837251254257
chr4	85832000	85833000	0.6447734181522426
chr4	85833000	85834000	-1.0532768089033728
chr4	85834000	85835000	0.6492094487056044
chr4	85836000	85837000	0.7221969605858972
chr4	85837000	85838000	-0.03389191784736247
chr4	85838000	85839000	-1.1524107258281122
chr4	85842000	85843000	1.0842201025858025
chr4	85843000	85844000	1.2317586164951528
chr4	85844000	85845000	-0.24644040247882382
chr4	85845000	85846000	-0.5383623170203647
chr4	85846000	85847000	0.1292711010898128
chr4	85847000	85848000	-0.057191810426377394
chr4	85848000	85849000	-1.9451255004916976
chr4	85850000	85851000	-4.119103007205257
chr4	85851000	85852000	0.17473469215843948
chr4	85852000	85853000	0.046722879688197515
chr4	85857000	85858000	0.0855267893754489
chr4	85858000	85859000	1.864132345209676
chr4	85859000	85860000	0.5801097577708866
chr4	85860000	85861000	-1.4808331635945517
chr4	85861000	85862000	0.6493719093824318
chr4	85862000	85863000	1.5135918406505229
chr4	85863000	85864000	0.985387971858292
chr4	85864000	85865000	0.1935894520951499
chr4	85865000	85866000	-0.20462373088743405
chr4	85866000	85867000	-0.6645861197924662
chr4	85867000	85868000	0.6445046770396368
chr4	85868000	85869000	-0.4631215505361506
chr4	85869000	85870000	-0.9814246459433392
chr4	85870000	85871000	-0.7193962171022414
chr4	85871000	85872000	-3.273727242692863
chr4	85873000	85874000	0.1985182893104339
chr4	85878000	85879000	-1.308113418621147
chr4	85879000	85880000	-0.2532981042337165
chr4	85880000	85881000	1.3200400619949415
chr4	85881000	85882000	0.6429140465080246
chr4	85882000	85883000	-1.2985092196451122
chr4	85883000	85884000	-0.47587408009592364
chr4	85884000	85885000	-0.9401504504201612
chr4	85885000	85886000	-2.4150457539491246
chr4	85886000	85887000	-1.2620539786165577
chr4	85887000	85888000	-0.7954502024217316
chr4	85889000	85890000	-2.355322144290255
chr4	85890000	85891000	-2.944940034132332
chr4	85896000	85897000	-2.853991542641513
chr4	85897000	85898000	1.023046121823823
chr4	85898000	85899000	1.1432846172505677
chr4	85899000	85900000	-0.23582487696307547
chr4	85900000	85901000	0.15791646579975696
chr4	85901000	85902000	-0.07520241424889872
chr4	85902000	85903000	0.7093200598849043
chr4	85903000	85904000	-1.9124481262933941
chr4	85904000	85905000	0.28771340487761016
chr4	85905000	85906000	-0.8346858519021287
chr4	85906000	85907000	-1.4290337508069333
chr4	85907000	85908000	-0.07169087530985593
chr4	85908000	85909000	-0.6627221984500327
chr4	85909000	85910000	0.480036655265046
chr4	85910000	85911000	2.321424988014712
chr4	85911000	85912000	-0.9584909664263449
chr4	85912000	85913000	-0.7091681375492469
chr4	85914000	85915000	0.06553767085174622
chr4	85916000	85917000	-2.089335588995831
chr4	85917000	85918000	-3.3857400912076416
chr4	85918000	85919000	-0.24673941108658243
chr4	85919000	85920000	-0.5593543507227233
chr4	85920000	85921000	-0.4513700622309732
chr4	85921000	85922000	1.5978645815869776
chr4	85922000	85923000	-0.7978446680554242
chr4	85923000	85924000	-0.12941496926796486
chr4	85924000	85925000	-1.1249991701376545
chr4	85925000	85926000	-0.6935181677351165
chr4	85926000	85927000	0.9178483514841034
chr4	85927000	85928000	-0.5332797739980775
chr4	85928000	85929000	2.4860787390038612
chr4	85929000	85930000	1.4831847105727434
chr4	85930000	85931000	0.24718155782852502
chr4	85931000	85932000	0.4041827603788252
chr4	85933000	85934000	1.6849597919307944
chr4	85934000	85935000	-0.2581660172433114
chr4	85935000	85936000	-2.4327996011602364
chr4	85936000	85937000	0.7630231051003816
chr4	85937000	85938000	-2.4103995031189185
chr4	85938000	85939000	0.12954839185103945
chr4	85939000	85940000	-3.0305712609981463
chr4	85940000	85941000	-0.13433839842099252
chr4	85941000	85942000	-1.175133952475281
chr4	85942000	85943000	-0.6253764054720392
chr4	85943000	85944000	0.43324819023402106
chr4	85944000	85945000	1.084535987980866
chr4	85945000	85946000	-1.0629894098240358
chr4	85946000	85947000	-0.7881857661843187
chr4	85947000	85948000	0.7104522419203697
chr4	85948000	85949000	-0.16699094371526235
chr4	85949000	85950000	-0.6988954937947984
chr4	85950000	85951000	0.636981333795851
chr4	85951000	85952000	1.4338504825312455
chr4	85952000	85953000	0.3372108531610273
chr4	85953000	85954000	2.1477956138341545
chr4	85954000	85955000	0.6486905755108084
chr4	85955000	85956000	-0.7253814363495816
chr4	85956000	85957000	1.5432352829112082
chr4	85957000	85958000	-1.0421226129798242
chr4	85958000	85959000	-0.5031560278921969
chr4	85959000	85960000	0.8823830423411573
chr4	85960000	85961000	0.282419289096485
chr4	85961000	85962000	-0.8435748746064274
chr4	85962000	85963000	-1.0353184336541283
chr4	85963000	85964000	0.595958554774616
chr4	85964000	85965000	-0.9558033656293181
chr4	85965000	85966000	-0.273154760024141
chr4	85966000	85967000	-1.7562114790115868
chr4	85967000	85968000	-0.7799455075245251
chr4	85968000	85969000	1.0174645153611708
chr4	85969000	85970000	-0.6448121095180434
chr4	85970000	85971000	0.30587028749058887
chr4	85971000	85972000	-0.22492808806328113
chr4	85972000	85973000	-1.1838363621555525
chr4	85974000	85975000	-0.3615186764943903
chr4	85975000	85976000	-0.849930513505994
chr4	85976000	85977000	-0.3948437293276294
chr4	85977000	85978000	1.0495965080468677
chr4	85978000	85979000	0.7087087676537481
chr4	85979000	85980000	-1.9555575592051595
chr4	85980000	85981000	-1.946832654263222
chr4	85981000	85982000	-0.3251839002942726
chr4	85982000	85983000	-0.2781227949270553
chr4	85983000	85984000	-0.3357286572408168
chr4	85984000	85985000	0.08512298728825943
chr4	85985000	85986000	-0.10205854783499829
chr4	85986000	85987000	0.6027730467923467
chr4	85987000	85988000	0.29534566261376805
chr4	85988000	85989000	0.13561640646868817
chr4	85989000	85990000	-0.2656768792811647
chr4	85990000	85991000	-0.6782541486661283
chr4	85992000	85993000	-1.646211833547573
chr4	85993000	85994000	0.6357790641360864
chr4	85994000	85995000	0.22166988172341984
chr4	85996000	85997000	-0.8264809966951887
chr4	85997000	85998000	1.8132734281583176
chr4	85998000	85999000	-0.14792702931974486
chr4	85999000	86000000	-0.09057520535366538
chr4	86001000	86002000	0.19449314296166365
chr4	86002000	86003000	0.347118514429732
chr4	86004000	86005000	-0.05578910734021792
chr4	86005000	86006000	1.3848878362444537
chr4	86006000	86007000	-1.5638991954812087
chr4	86007000	86008000	-0.09554644808588598
chr4	86009000	86010000	1.355977598267253
chr4	86011000	86012000	1.7746461887315599
chr4	86012000	86013000	0.3405302592431127
chr4	86013000	86014000	-0.13899166291462892
chr4	86015000	86016000	-0.785431923668921
chr4	86016000	86017000	2.0401133447178394
chr4	86017000	86018000	4.36018564672102
chr4	86018000	86019000	1.2421962218041376
chr4	86019000	86020000	-1.0864853266742431
chr4	86020000	86021000	-1.8471417243407449
chr4	86022000	86023000	0.4080316719693869
chr4	86023000	86024000	0.8905781990739303
chr4	86024000	86025000	0.9565621156877295
chr4	86025000	86026000	1.7071167925131931
chr4	86026000	86027000	-2.2317025220759894
chr4	86027000	86028000	0.23768400679929158
chr4	86028000	86029000	2.5870982490687955
chr4	86029000	86030000	1.6974779186073454
chr4	86030000	86031000	0.1115543243184073
chr4	86031000	86032000	0.45293358949851575
chr4	86032000	86033000	1.65360981070494
chr4	86033000	86034000	0.5581126275829018
chr4	86034000	86035000	-1.294018648309362
chr4	86036000	86037000	-0.1145731161772961
chr4	86037000	86038000	-1.1258224324336907
chr4	86038000	86039000	-0.22721726016185595
chr4	86039000	86040000	0.9167591897256059
chr4	86040000	86041000	-1.8659450743263846
chr4	86041000	86042000	-0.28462465794241343
chr4	86042000	86043000	-0.4764949363589887
chr4	86043000	86044000	0.3204426907075715
chr4	86044000	86045000	1.033846649948173
chr4	86045000	86046000	0.2303847854253564
chr4	86047000	86048000	1.0162045114951206
chr4	86048000	86049000	0.5577354133826761
chr4	86049000	86050000	0.014868887852263297
chr4	86050000	86051000	0.26086167570807817
chr4	86052000	86053000	0.10482598841096243
chr4	86053000	86054000	1.1716524401302444
chr4	86054000	86055000	1.3744507184749024
chr4	86059000	86060000	0.39503996202779246
chr4	86060000	86061000	-2.875167544408016
chr4	86061000	86062000	1.692277882102187
chr4	86062000	86063000	0.6817588382396095
chr4	86063000	86064000	-0.6740180207035187
chr4	86064000	86065000	1.3739815193446159
chr4	86065000	86066000	0.8226146753983072
chr4	86067000	86068000	2.0251366163834192
chr4	86068000	86069000	-0.7781095452967544
chr4	86069000	86070000	-1.5596398120778205
chr4	86075000	86076000	-6.7330294621618005
chr4	86076000	86077000	-2.5056387423908113
chr4	86077000	86078000	-1.1116969327038875
chr4	86078000	86079000	0.9383147955908372
chr4	86079000	86080000	0.7377187943644481
chr4	86080000	86081000	-0.3112162331001027
chr4	86081000	86082000	0.8582902619918895
chr4	86082000	86083000	0.4871858515015739
chr4	86083000	86084000	0.20806921246084648
chr4	86084000	86085000	0.10870726527670942
chr4	86085000	86086000	0.2729987765650635
chr4	86086000	86087000	-0.06727877506437523
chr4	86087000	86088000	0.994466884012596
chr4	86088000	86089000	-0.30648661534384997
chr4	86089000	86090000	1.8446233103251586
chr4	86090000	86091000	0.3497618991769374
chr4	86092000	86093000	-1.4428116168293896
chr4	86093000	86094000	0.4377126025841133
chr4	86094000	86095000	-1.3581721439728285
chr4	86095000	86096000	1.8000941357739961
chr4	86096000	86097000	1.4647190764789622
chr4	86097000	86098000	0.4409503125590523
chr4	86098000	86099000	0.46837578047370226
chr4	86099000	86100000	-0.18980488958813035
chr4	86100000	86101000	0.7953209056212726
chr4	86101000	86102000	3.10674091018399
chr4	86102000	86103000	-0.6513663186646401
chr4	86103000	86104000	2.3882092840539664
chr4	86104000	86105000	0.16395013969130653
chr4	86105000	86106000	0.5700372583190483
chr4	86106000	86107000	0.14748865745676876
chr4	86107000	86108000	1.0485480385477401
chr4	86108000	86109000	-0.7538967017364779
chr4	86109000	86110000	0.03395212526899396
chr4	86113000	86114000	-0.20718185216664894
chr4	86114000	86115000	0.17590547806901785
chr4	86115000	86116000	0.6485759673180039
chr4	86117000	86118000	1.026118541464565
chr4	86118000	86119000	-0.18833145519504502
chr4	86120000	86121000	0.4024148569478625
chr4	86121000	86122000	0.27800738577076034
chr4	86122000	86123000	-0.6167187953598514
chr4	86123000	86124000	-0.06691741184745964
chr4	86124000	86125000	-0.35058586525908797
chr4	86125000	86126000	-0.5731841038380545
chr4	86126000	86127000	1.876820287020709
chr4	86127000	86128000	0.08850633218173118
chr4	86128000	86129000	-1.256378693059277
chr4	86129000	86130000	1.1065735755902033
chr4	86130000	86131000	1.536507550759881
chr4	86131000	86132000	0.02408840486671436
chr4	86132000	86133000	-0.13750654824391842
chr4	86133000	86134000	-1.1085408055246118
chr4	86134000	86135000	-2.0643939097549704
chr4	86135000	86136000	-5.012639974440988
chr4	86136000	86137000	-5.491746225953704
chr4	86141000	86142000	-1.3919723255239873
chr4	86142000	86143000	0.06726388092451445
chr4	86143000	86144000	0.6756607601770733
chr4	86144000	86145000	-0.4867762189973544
chr4	86146000	86147000	-1.1712494552286592
chr4	86147000	86148000	0.2724968347931394
chr4	86148000	86149000	0.6078725418241246
chr4	86149000	86150000	-0.49521504868997324
chr4	86150000	86151000	1.6279016882392394
chr4	86151000	86152000	0.6613786557514898
chr4	86152000	86153000	1.2674938366099682
chr4	86153000	86154000	-0.5030944965323095
chr4	86154000	86155000	1.0484488905122864
chr4	86155000	86156000	-0.046766309025905284
chr4	86156000	86157000	-0.38466592586807663
chr4	86157000	86158000	-1.448065930146762
chr4	86158000	86159000	1.5639249142104672
chr4	86159000	86160000	1.1093791079107838
chr4	86160000	86161000	0.27679527917302044
chr4	86161000	86162000	1.0826709510393528
chr4	86162000	86163000	-1.1928282909527699
chr4	86163000	86164000	-0.6029107090055306
chr4	86164000	86165000	1.7317573997177502
chr4	86166000	86167000	-0.7933003447622193
chr4	86167000	86168000	-0.6640425472947733
chr4	86168000	86169000	-2.300123177277654
chr4	86169000	86170000	-5.5152262072230185
chr4	86170000	86171000	-1.7487782269958716
chr4	86175000	86176000	1.0065455465022781
chr4	86176000	86177000	-0.21744551989091662
chr4	86177000	86178000	-1.6074987962527327
chr4	86178000	86179000	-2.6578228740629486
chr4	86179000	86180000	0.9542556058875262
chr4	86181000	86182000	0.027854476727360904
chr4	86182000	86183000	-0.0736790152581964
chr4	86184000	86185000	-0.8571584418232979
chr4	86185000	86186000	0.10438950845632716
chr4	86186000	86187000	0.10075225843921845
chr4	86187000	86188000	-1.029385526773339
chr4	86188000	86189000	-1.8900786787174368
chr4	86192000	86193000	-0.03468489302784058
chr4	86193000	86194000	0.07003589559760744
chr4	86194000	86195000	-1.304506269238926
chr4	86195000	86196000	0.2795029746965213
chr4	86197000	86198000	-1.31272834762594
chr4	86198000	86199000	-2.2432156674670556
chr4	86199000	86200000	-0.5393468800047622
chr4	86200000	86201000	0.3296053565940208
chr4	86201000	86202000	-0.8660937483357392
chr4	86202000	86203000	-0.9398390840790005
chr4	86203000	86204000	0.19615750087600883
chr4	86204000	86205000	0.3107558902035505
chr4	86205000	86206000	-2.7126414856246597
chr4	86207000	86208000	-3.652496137782355
chr4	86208000	86209000	-2.538695668981255
chr4	86209000	86210000	-2.018369765132662
chr4	86210000	86211000	-1.2856338489324441
chr4	86211000	86212000	-1.5395577302455465
chr4	86212000	86213000	-2.905550075129417
chr4	86213000	86214000	-0.47814993796774896
chr4	86215000	86216000	-0.9168561311994088
chr4	86216000	86217000	0.24125000179779735
chr4	86217000	86218000	1.4213242572532727
chr4	86219000	86220000	1.6013620821744086
chr4	86220000	86221000	-0.7459851370379326
chr4	86221000	86222000	0.6595153763421094
chr4	86222000	86223000	0.8786523203352704
chr4	86223000	86224000	0.22846167024770736
chr4	86224000	86225000	0.23988606701865134
chr4	86225000	86226000	-0.8014206247149539
chr4	86226000	86227000	0.28384570633333556
chr4	86227000	86228000	0.872844744986792
chr4	86228000	86229000	-0.4665949860955947
chr4	86229000	86230000	-0.8113874182009311
chr4	86230000	86231000	-0.2816576355877502
chr4	86231000	86232000	1.8804764119674544
chr4	86232000	86233000	1.218994956103051
chr4	86233000	86234000	2.2301463707480114
chr4	86234000	86235000	0.1432770587745769
chr4	86235000	86236000	0.7884157993978448
chr4	86236000	86237000	1.191863044813616
chr4	86237000	86238000	-0.4608267491342236
chr4	86238000	86239000	-0.6356254918113767
chr4	86241000	86242000	0.24458374387549045
chr4	86242000	86243000	-0.24261725208272888
chr4	86244000	86245000	0.6779215087768399
chr4	86245000	86246000	0.020157674506580018
chr4	86246000	86247000	1.25238608618181
chr4	86247000	86248000	0.23710447035646706
chr4	86248000	86249000	1.1244661093843833
chr4	86249000	86250000	-0.5770401096043035
chr4	86250000	86251000	0.013385403537895394
chr4	86255000	86256000	-2.42013966812125
chr4	86257000	86258000	0.8128338497936342
chr4	86258000	86259000	1.7300871639705404
chr4	86259000	86260000	0.8854015214788297
chr4	86260000	86261000	-0.6723710381117878
chr4	86261000	86262000	0.012475968938471516
chr4	86262000	86263000	-0.8868121854491053
chr4	86263000	86264000	-0.8692426280738539
chr4	86265000	86266000	1.6844547641020722
chr4	86266000	86267000	-1.379871284339238
chr4	86267000	86268000	-1.8071671184478353
chr4	86268000	86269000	2.2348949080376324
chr4	86269000	86270000	-0.13399728017867088
chr4	86270000	86271000	0.04005186020471709
chr4	86271000	86272000	0.5289327180778293
chr4	86272000	86273000	0.48918024233718005
chr4	86273000	86274000	2.071678763311144
chr4	86274000	86275000	0.02076009805358892
chr4	86275000	86276000	-1.0810737705172178
chr4	86276000	86277000	-0.13769524981880427
chr4	86277000	86278000	-1.5011044379456424
chr4	86278000	86279000	0.6188459546768225
chr4	86279000	86280000	-0.5019169300402129
chr4	86280000	86281000	0.7531616280741495
chr4	86281000	86282000	-0.8304449807768789
chr4	86282000	86283000	0.6157977983012295
chr4	86283000	86284000	0.03735615177658847
chr4	86284000	86285000	-0.290506248257882
chr4	86285000	86286000	0.6706873934496408
chr4	86286000	86287000	-1.130403228042776
chr4	86287000	86288000	-0.5260026478451809
chr4	86289000	86290000	-0.7681349678536149
chr4	86290000	86291000	0.67565117620204
chr4	86291000	86292000	-1.5370374446140784
chr4	86292000	86293000	0.37500963631410994
chr4	86293000	86294000	0.36686377331994224
chr4	86294000	86295000	1.6764202689508751
chr4	86295000	86296000	-0.642049599611302
chr4	86297000	86298000	1.730255727664239
chr4	86298000	86299000	1.357512891709916
chr4	86299000	86300000	-0.10123893571302664
chr4	86301000	86302000	0.4428990106277001
chr4	86302000	86303000	1.7532461190807873
chr4	86303000	86304000	-0.6397375838001488
chr4	86305000	86306000	-1.294558643104577
chr4	86307000	86308000	0.41371778411921173
chr4	86308000	86309000	0.4685844727689506
chr4	86309000	86310000	1.521444739911505
chr4	86310000	86311000	0.18032076654210827
chr4	86311000	86312000	-0.2518511849465964
chr4	86312000	86313000	-0.858841603798519
chr4	86313000	86314000	1.2468653970081287
chr4	86314000	86315000	-0.3019569551413039
chr4	86315000	86316000	-1.822727938119498
chr4	86316000	86317000	-0.31591346289069383
chr4	86317000	86318000	-1.9650182819550908
chr4	86318000	86319000	0.3097834810480524
chr4	86319000	86320000	-1.297566949129899
chr4	86320000	86321000	-3.9258050457069116
chr4	86322000	86323000	-0.36159633780053446
chr4	86323000	86324000	-1.4510550609718766
chr4	86324000	86325000	0.43739107677932987
chr4	86326000	86327000	-0.1328530357443077
chr4	86328000	86329000	1.2674690929930552
chr4	86329000	86330000	-0.24973342332685014
chr4	86330000	86331000	0.26810028811539227
chr4	86331000	86332000	0.5298209273944576
chr4	86332000	86333000	1.8260181539679918
chr4	86333000	86334000	-1.403093355953683
chr4	86334000	86335000	0.2876469938199068
chr4	86335000	86336000	-2.1314260380385845
chr4	86337000	86338000	0.31044421906072556
chr4	86338000	86339000	0.6961579330181358
chr4	86340000	86341000	-0.846141464265032
chr4	86341000	86342000	0.8365319634693524
chr4	86342000	86343000	0.5550182713569253
chr4	86343000	86344000	0.24110673340268066
chr4	86344000	86345000	0.6265010793064223
chr4	86345000	86346000	-0.8424332558060761
chr4	86346000	86347000	0.29957253162746217
chr4	86347000	86348000	2.042763044314804
chr4	86348000	86349000	0.6440294584908505
chr4	86349000	86350000	-0.5933272134826296
chr4	86350000	86351000	-0.6190866686057862
chr4	86351000	86352000	0.842987468941809
chr4	86352000	86353000	0.9479329655867641
chr4	86353000	86354000	-1.0566797056525246
chr4	86354000	86355000	0.2466068318145037
chr4	86355000	86356000	0.9346522420552817
chr4	86356000	86357000	0.4453007031979216
chr4	86357000	86358000	1.2950601372477653
chr4	86358000	86359000	-0.7959432939476451
chr4	86360000	86361000	-0.7830538853785175
chr4	86361000	86362000	1.523621473576648
chr4	86362000	86363000	-0.7471487584663706
chr4	86363000	86364000	-0.9058755649400708
chr4	86364000	86365000	-0.004970201242546534
chr4	86366000	86367000	-1.0507693081079532
chr4	86367000	86368000	-0.6240298851761242
chr4	86368000	86369000	0.2536479047403673
chr4	86369000	86370000	-0.39764407604623747
chr4	86370000	86371000	-0.02632684529256449
chr4	86371000	86372000	1.7594709430484525
chr4	86372000	86373000	0.3699653296026435
chr4	86374000	86375000	-0.8823870656416691
chr4	86376000	86377000	-0.3515120219600683
chr4	86377000	86378000	1.0780822090669169
chr4	86378000	86379000	-0.30090146999331396
chr4	86379000	86380000	2.1169433402809834
chr4	86381000	86382000	0.34706505161075146
chr4	86382000	86383000	-0.6925482959269953
chr4	86383000	86384000	2.1022975940774726
chr4	86384000	86385000	0.8428902415116941
chr4	86385000	86386000	0.014842356545756899
chr4	86386000	86387000	0.9525477672770203
chr4	86387000	86388000	-0.06470212340700196
chr4	86388000	86389000	1.775745796570051
chr4	86389000	86390000	1.6520783933864513
chr4	86390000	86391000	-0.019877287089270765
chr4	86391000	86392000	-0.7139295720798099
chr4	86392000	86393000	0.9151905768306047
chr4	86393000	86394000	0.6289632171013148
chr4	86394000	86395000	0.4638187133179114
chr4	86395000	86396000	0.1058248288150958
chr4	86396000	86397000	0.13193394385957136
chr4	86398000	86399000	-0.39851068168704085
chr4	86399000	86400000	1.0224404379419678
chr4	86400000	86401000	0.5903175754127133
chr4	86401000	86402000	-0.19740031545265588
chr4	86402000	86403000	0.8919294720683162
chr4	86403000	86404000	0.8701251800138232
chr4	86404000	86405000	0.7738356945720678
chr4	86405000	86406000	0.5868986193304105
chr4	86406000	86407000	0.9927671255976969
chr4	86407000	86408000	0.9061290119338458
chr4	86409000	86410000	-0.29826294500658534
chr4	86410000	86411000	-2.141621557024969
chr4	86411000	86412000	0.1832686994696488
chr4	86412000	86413000	-1.1679237429754437
chr4	86413000	86414000	0.1312906285935776
chr4	86414000	86415000	-0.0726089913070426
chr4	86415000	86416000	0.4004299939156072
chr4	86416000	86417000	1.178734862979005
chr4	86417000	86418000	1.56715489105109
chr4	86418000	86419000	2.258459109614498
chr4	86419000	86420000	0.2768429714259558
chr4	86420000	86421000	0.25560585358022275
chr4	86421000	86422000	-0.4481953021382723
chr4	86422000	86423000	-1.3030827301481378
chr4	86424000	86425000	1.2808976743099278
chr4	86425000	86426000	-0.1234390181143881
chr4	86426000	86427000	0.3748149229492015
chr4	86428000	86429000	0.02127912733277233
chr4	86429000	86430000	-2.559146479102233
chr4	86430000	86431000	0.37767420760725984
chr4	86431000	86432000	-0.31701046066829924
chr4	86432000	86433000	0.48434540560162365
chr4	86434000	86435000	1.8297089493139729
chr4	86435000	86436000	-0.10866725103767345
chr4	86436000	86437000	-1.4168656884010418
chr4	86438000	86439000	0.43950111917618245
chr4	86439000	86440000	0.9462873321314998
chr4	86441000	86442000	1.7925613037557282
chr4	86442000	86443000	1.4832825865427262
chr4	86443000	86444000	0.710168705192576
chr4	86445000	86446000	1.625157351390861
chr4	86446000	86447000	-0.18136946902873113
chr4	86447000	86448000	1.8747643954061433
chr4	86448000	86449000	0.03354161239707176
chr4	86449000	86450000	1.8621936504601375
chr4	86450000	86451000	0.5831088014275395
chr4	86451000	86452000	-0.6213533673628889
chr4	86452000	86453000	0.9818435075263797
chr4	86454000	86455000	0.2960096185420428
chr4	86455000	86456000	-1.0555994439379464
chr4	86456000	86457000	-1.7882582510855032
chr4	86457000	86458000	0.2587103292960181
chr4	86458000	86459000	-0.34182869047647374
chr4	86459000	86460000	-1.0699851626073242
chr4	86460000	86461000	1.2895846690408628
chr4	86461000	86462000	0.28202553162101196
chr4	86462000	86463000	0.08337498674970238
chr4	86463000	86464000	0.3023905658505837
chr4	86464000	86465000	1.0647780491914818
chr4	86465000	86466000	-0.34638881851457987
chr4	86466000	86467000	1.4698073136418628
chr4	86467000	86468000	0.24596641976941394
chr4	86468000	86469000	0.27944528291559595
chr4	86469000	86470000	-0.2540625353685772
chr4	86470000	86471000	-0.7773290488236122
chr4	86472000	86473000	-0.34864838081219796
chr4	86473000	86474000	-2.161555540084213
chr4	86474000	86475000	-1.3193814873936554
chr4	86475000	86476000	0.46804762894082846
chr4	86476000	86477000	1.5402820137448328
chr4	86478000	86479000	0.020740682310210673
chr4	86479000	86480000	-4.2343474777378125
chr4	86480000	86481000	0.91952987538879
chr4	86482000	86483000	0.32084109000867045
chr4	86483000	86484000	1.9454303425065418
chr4	86484000	86485000	-1.1505786845842318
chr4	86485000	86486000	-0.9149626610268838
chr4	86486000	86487000	1.0383853030623738
chr4	86488000	86489000	2.2421334585369532
chr4	86489000	86490000	0.05529271677113924
chr4	86490000	86491000	1.9049312051062348
chr4	86491000	86492000	0.9280911787831911
chr4	86492000	86493000	1.4764982970538199
chr4	86493000	86494000	0.7481716902998344
chr4	86495000	86496000	2.1808577916880205
chr4	86496000	86497000	0.8494739684904282
chr4	86497000	86498000	1.1231801440357636
chr4	86498000	86499000	-0.6845136774634235
chr4	86499000	86500000	2.237200875068383
chr4	86500000	86501000	3.040354044517731
chr4	86502000	86503000	-0.03682491240360225
chr4	86503000	86504000	-0.13191096838401786
chr4	86504000	86505000	-0.4287833021642248
chr4	86505000	86506000	-0.2451385724079556
chr4	86506000	86507000	0.6956483622466737
chr4	86508000	86509000	-0.1805422861959651
chr4	86509000	86510000	0.37286019092349143
chr4	86510000	86511000	1.8512906841594383
chr4	86511000	86512000	2.607384670969141
chr4	86512000	86513000	0.8628717064900057
chr4	86513000	86514000	1.6975169512708528
chr4	86514000	86515000	1.3426116820875036
chr4	86515000	86516000	1.9172417196064206
chr4	86516000	86517000	0.4327507761741562
chr4	86519000	86520000	1.5621088855000975
chr4	86520000	86521000	1.1113113732085533
chr4	86521000	86522000	2.433002648056778
chr4	86522000	86523000	0.1565904803749598
chr4	86523000	86524000	1.4921032576210091
chr4	86525000	86526000	0.5083329746680468
chr4	86526000	86527000	2.4493685573616135
chr4	86528000	86529000	-0.4119676733554048
chr4	86529000	86530000	0.44764236109520555
chr4	86531000	86532000	0.8363419921584265
chr4	86532000	86533000	1.8334780697166067
chr4	86533000	86534000	0.2874501086057326
chr4	86534000	86535000	1.4354788045639801
chr4	86535000	86536000	2.3899095463752187
chr4	86536000	86537000	-0.16582346595242406
chr4	86537000	86538000	-0.086529192885269
chr4	86538000	86539000	0.8913885155404424
chr4	86539000	86540000	0.7024836020458001
chr4	86540000	86541000	-1.2207161123151042
chr4	86541000	86542000	1.3576558708189108
chr4	86542000	86543000	-0.7606824493984278
chr4	86543000	86544000	0.6162506706744685
chr4	86544000	86545000	-0.8811797424701535
chr4	86545000	86546000	0.5328857593271413
chr4	86547000	86548000	-4.654418295553238
chr4	86549000	86550000	-1.670408622224917
chr4	86551000	86552000	0.11032677605882953
chr4	86553000	86554000	0.48512386972930527
chr4	86554000	86555000	-0.1277146428418584
chr4	86555000	86556000	-0.23343890408057302
chr4	86556000	86557000	-0.15216646730495342
chr4	86557000	86558000	1.4080880005424858
chr4	86558000	86559000	0.8841461611231839
chr4	86560000	86561000	0.5774352380559652
chr4	86561000	86562000	0.4293193879004466
chr4	86562000	86563000	0.563910777473967
chr4	86563000	86564000	0.6830204900713872
chr4	86564000	86565000	-0.1521760252917307
chr4	86565000	86566000	0.2586630601292497
chr4	86566000	86567000	1.5110901415436373
chr4	86567000	86568000	0.6715846780974513
chr4	86568000	86569000	-0.7431267824519262
chr4	86569000	86570000	0.3240574122963119
chr4	86570000	86571000	1.4006014968319873
chr4	86571000	86572000	0.25634183820641704
chr4	86572000	86573000	0.5310952728781634
chr4	86573000	86574000	-2.007819024206186
chr4	86575000	86576000	-1.0914492969042655
chr4	86577000	86578000	-0.43241165793925157
chr4	86578000	86579000	-0.6888959400484772
chr4	86579000	86580000	-0.1855497051820707
chr4	86580000	86581000	-0.4363683495846124
chr4	86582000	86583000	0.6604265940560975
chr4	86583000	86584000	-0.2222539448311344
chr4	86584000	86585000	-0.8843052392711642
chr4	86585000	86586000	0.9577396625758443
chr4	86586000	86587000	1.2022764130375199
chr4	86587000	86588000	0.9994415307952974
chr4	86588000	86589000	-0.10725944631917186
chr4	86590000	86591000	-0.2786035449556287
chr4	86591000	86592000	0.06899550482066816
chr4	86592000	86593000	1.9093245864516997
chr4	86593000	86594000	-0.4473065526726887
chr4	86594000	86595000	1.3990963410533164
chr4	86595000	86596000	-1.182016895938792
chr4	86596000	86597000	1.2106809929425064
chr4	86597000	86598000	0.7810652203955805
chr4	86598000	86599000	-1.7303976244189507
chr4	86599000	86600000	1.510069938634212
chr4	86601000	86602000	0.7699544918658939
chr4	86602000	86603000	0.2581145779337878
chr4	86603000	86604000	0.38274299196231365
chr4	86604000	86605000	1.1695719416661639
chr4	86605000	86606000	0.07623770767045691
chr4	86606000	86607000	-1.9128793331576304
chr4	86607000	86608000	-2.3524933184359673
chr4	86608000	86609000	0.2610577271238484
chr4	86609000	86610000	-0.351849943962077
chr4	86610000	86611000	0.36020948813369835
chr4	86611000	86612000	0.8750139874327368
chr4	86612000	86613000	0.4397646613269726
chr4	86613000	86614000	1.7185832693397949
chr4	86614000	86615000	-1.0786437330571996
chr4	86615000	86616000	0.2803525023891087
chr4	86616000	86617000	-0.6772321230382391
chr4	86617000	86618000	-2.059089124243144
chr4	86618000	86619000	-3.636478517446489
chr4	86619000	86620000	-0.6846999750591167
chr4	86620000	86621000	0.8726499956561996
chr4	86621000	86622000	-1.982879224619776
chr4	86622000	86623000	-1.087900660078068
chr4	86623000	86624000	0.24945247058914397
chr4	86624000	86625000	-0.4845410080554673
chr4	86625000	86626000	-0.26772930657217087
chr4	86626000	86627000	-1.6865062227028411
chr4	86627000	86628000	0.6406159326490332
chr4	86630000	86631000	0.7279119734069125
chr4	86631000	86632000	0.06734973323631106
chr4	86632000	86633000	1.1074445864534648
chr4	86633000	86634000	-0.2778461928368625
chr4	86634000	86635000	0.34150422592137647
chr4	86635000	86636000	-0.07851475938040767
chr4	86636000	86637000	-3.9488919092585286
chr4	86640000	86641000	-1.2105731200496166
chr4	86641000	86642000	-0.5068158281651048
chr4	86643000	86644000	-1.1449561017923742
chr4	86644000	86645000	-1.0421679051358972
chr4	86645000	86646000	0.535158795269175
chr4	86647000	86648000	-0.935717286732819
chr4	86648000	86649000	-0.28369037816035664
chr4	86649000	86650000	-0.7292747991103699
chr4	86650000	86651000	-0.8912010923691197
chr4	86651000	86652000	-1.9827768918322917
chr4	86652000	86653000	-2.7320541847259214
chr4	86653000	86654000	-1.458755351797695
chr4	86654000	86655000	-2.091414670653274
chr4	86655000	86656000	-5.589417259737105
chr4	86656000	86657000	1.6456817556679733
chr4	86657000	86658000	0.7315466443331945
chr4	86658000	86659000	-0.40531296691436697
chr4	86659000	86660000	-0.18102018617241983
chr4	86660000	86661000	-0.9020845537988055
chr4	86661000	86662000	0.04898908325859129
chr4	86662000	86663000	-0.1817929014072627
chr4	86663000	86664000	0.0730341413002021
chr4	86664000	86665000	0.6752966151614239
chr4	86665000	86666000	-1.1114190171681981
chr4	86666000	86667000	1.7313070010564864
chr4	86667000	86668000	-1.2341055863788786
chr4	86671000	86672000	0.017102325626656614
chr4	86672000	86673000	0.3638197011600925
chr4	86673000	86674000	0.8782374015490231
chr4	86674000	86675000	-0.8880550192378968
chr4	86675000	86676000	0.28186636395976944
chr4	86676000	86677000	1.6021318163140552
chr4	86678000	86679000	-0.6175117590444682
chr4	86679000	86680000	1.8894508580453262
chr4	86680000	86681000	0.08219479141219045
chr4	86681000	86682000	1.6834056434750257
chr4	86682000	86683000	0.625680936240133
chr4	86683000	86684000	-0.6362935702587204
chr4	86684000	86685000	-0.09989802370139134
chr4	86685000	86686000	0.5772193936832407
chr4	86686000	86687000	-1.103268690698423
chr4	86687000	86688000	2.6527003916023895
chr4	86688000	86689000	0.5419402964691681
chr4	86689000	86690000	0.5987052200225339
chr4	86690000	86691000	0.4580283293394801
chr4	86691000	86692000	1.301853072681425
chr4	86692000	86693000	0.8938384928767145
chr4	86693000	86694000	-0.7904072405873491
chr4	86695000	86696000	0.3652793229323863
chr4	86696000	86697000	1.1495887249630183
chr4	86697000	86698000	-0.09248299815506612
chr4	86698000	86699000	1.7134472926524675
chr4	86699000	86700000	-2.448716397598488
chr4	86700000	86701000	-1.6138737236470615
chr4	86701000	86702000	-0.90389152186111
chr4	86702000	86703000	0.31167020972400655
chr4	86703000	86704000	-0.2614168916350402
chr4	86704000	86705000	0.5243627140215665
chr4	86706000	86707000	-0.7460523324458168
chr4	86707000	86708000	0.49766318710372703
chr4	86708000	86709000	-0.11612472418954428
chr4	86709000	86710000	1.442962691394182
chr4	86710000	86711000	-0.18557897593611833
chr4	86712000	86713000	0.5134691363243128
chr4	86713000	86714000	-0.6240026784060181
chr4	86714000	86715000	-2.266292103009681
chr4	86715000	86716000	0.639341377927816
chr4	86716000	86717000	-0.18664178219365038
chr4	86718000	86719000	1.483436395166596
chr4	86719000	86720000	0.46829179384139563
chr4	86720000	86721000	0.06059533445169912
chr4	86722000	86723000	0.10126347150809546
chr4	86723000	86724000	0.13945715940482267
chr4	86731000	86732000	-1.082007236993598
chr4	86732000	86733000	2.254330965722021
chr4	86733000	86734000	-1.401204504873327
chr4	86734000	86735000	-0.6161666849062071
chr4	86735000	86736000	1.4814275683745957
chr4	86736000	86737000	-3.230526753479953
chr4	86737000	86738000	-0.5260941049368072
chr4	86738000	86739000	-0.291282720982838
chr4	86739000	86740000	-1.0555822307549942
chr4	86740000	86741000	-0.06431986250162411
chr4	86741000	86742000	0.441050364282605
chr4	86742000	86743000	0.21122080822266676
chr4	86743000	86744000	-0.617616217413602
chr4	86744000	86745000	-1.0186059560695715
chr4	86745000	86746000	-1.7071284746158712
chr4	86746000	86747000	-1.3089340683658859
chr4	86747000	86748000	0.8533419437813468
chr4	86748000	86749000	0.6838854292057166
chr4	86749000	86750000	2.308813710388482
chr4	86750000	86751000	1.3262174135315552
chr4	86751000	86752000	0.2702461298622166
chr4	86752000	86753000	-0.37634358676875385
chr4	86753000	86754000	0.8690381558604852
chr4	86754000	86755000	0.09726139980278733
chr4	86755000	86756000	1.944419942681448
chr4	86756000	86757000	-1.0593814748009676
chr4	86758000	86759000	0.009716554121826407
chr4	86759000	86760000	-0.28278499870064183
chr4	86760000	86761000	-1.5911499680356205
chr4	86761000	86762000	0.8139904606389093
chr4	86762000	86763000	1.623271328738698
chr4	86763000	86764000	-1.243284770043708
chr4	86764000	86765000	-2.3368534017198033
chr4	86765000	86766000	0.5715891943381689
chr4	86766000	86767000	-0.6879799554117038
chr4	86769000	86770000	0.6625822740370038
chr4	86770000	86771000	-0.008110959979962912
chr4	86771000	86772000	-0.06618086574988469
chr4	86772000	86773000	-0.0574537653891041
chr4	86774000	86775000	-0.3449939183042542
chr4	86775000	86776000	2.421159764513
chr4	86776000	86777000	-0.1525642886621257
chr4	86777000	86778000	0.3569681411122242
chr4	86778000	86779000	1.6781612728113664
chr4	86780000	86781000	0.12777030730442618
chr4	86781000	86782000	0.9713551359357661
chr4	86782000	86783000	0.9461699862843075
chr4	86783000	86784000	0.192453851672273
chr4	86784000	86785000	0.6648195947102113
chr4	86785000	86786000	1.8452078283733497
chr4	86786000	86787000	1.1412768038167111
chr4	86788000	86789000	-0.9889380271935919
chr4	86790000	86791000	-0.6393684542172935
chr4	86791000	86792000	-0.6516011328338022
chr4	86792000	86793000	-0.40377356608555043
chr4	86793000	86794000	-1.220637265290689
chr4	86794000	86795000	-1.2437920353024547
chr4	86795000	86796000	0.7792063379500639
chr4	86796000	86797000	0.43712573177529845
chr4	86797000	86798000	-0.7084497200811513
chr4	86798000	86799000	-0.18804996240202915
chr4	86801000	86802000	0.487300676587255
chr4	86802000	86803000	2.020987434533893
chr4	86803000	86804000	1.8001215188900273
chr4	86804000	86805000	0.39941017139738483
chr4	86805000	86806000	0.4994016302958149
chr4	86806000	86807000	2.519288096461473
chr4	86807000	86808000	0.37971376395340367
chr4	86808000	86809000	-0.09555722643652634
chr4	86809000	86810000	0.02947380804940684
chr4	86810000	86811000	0.8318321588011597
chr4	86811000	86812000	2.8951970094887294
chr4	86813000	86814000	-0.15868946429576375
chr4	86814000	86815000	1.5480272428105817
chr4	86815000	86816000	-0.5722562641343955
chr4	86816000	86817000	0.8295740971554979
chr4	86817000	86818000	2.193344798197156
chr4	86818000	86819000	1.768899224832986
chr4	86819000	86820000	0.6007265563618347
chr4	86820000	86821000	2.388902471879305
chr4	86821000	86822000	1.403156760668779
chr4	86822000	86823000	0.947435967285687
chr4	86823000	86824000	1.2913098546993822
chr4	86824000	86825000	1.018515830978358
chr4	86825000	86826000	1.5108204504061657
chr4	86826000	86827000	3.6620046952074747
chr4	86827000	86828000	0.7948796384724195
chr4	86828000	86829000	2.5156957552421524
chr4	86829000	86830000	0.8341224321299625
chr4	86830000	86831000	0.19767452211808573
chr4	86831000	86832000	0.703682056160998
chr4	86832000	86833000	0.33084466223999
chr4	86833000	86834000	-0.2235622411880102
chr4	86834000	86835000	0.46136111725661694
chr4	86835000	86836000	-1.1898606179301923
chr4	86836000	86837000	-0.5882536043168596
chr4	86840000	86841000	1.4607374899706653
chr4	86841000	86842000	-1.0300170719212938
chr4	86843000	86844000	-0.33308372998888586
chr4	86844000	86845000	-0.030546323131382093
chr4	86845000	86846000	0.8350671824162146
chr4	86846000	86847000	0.8680643055979661
chr4	86847000	86848000	1.2889969214095887
chr4	86848000	86849000	1.5266923943445236
chr4	86849000	86850000	-0.703050772411461
chr4	86850000	86851000	-0.11438061792234883
chr4	86852000	86853000	0.5755776676011808
chr4	86854000	86855000	0.5239991081969467
chr4	86855000	86856000	-0.7581895347157503
chr4	86856000	86857000	2.1340966468369253
chr4	86859000	86860000	1.562409152831041
chr4	86860000	86861000	-0.6928988425108276
chr4	86861000	86862000	-2.2262196969683314
chr4	86862000	86863000	-2.245819775416857
chr4	86864000	86865000	-1.755245037328085
chr4	86867000	86868000	-2.0346978945402565
chr4	86869000	86870000	-1.3535406312315
chr4	86870000	86871000	1.459815101983935
chr4	86872000	86873000	-1.1818683946554236
chr4	86873000	86874000	0.2964865222901621
chr4	86874000	86875000	0.8212453867977632
chr4	86877000	86878000	0.20877862597437954
chr4	86878000	86879000	1.8163191139482306
chr4	86879000	86880000	1.4940823414695372
chr4	86882000	86883000	-0.1350859135611417
chr4	86883000	86884000	2.332979416982265
chr4	86885000	86886000	-1.088200040656843
chr4	86886000	86887000	-1.810753325442121
chr4	86887000	86888000	-2.0194976711136046
chr4	86888000	86889000	0.7623698830118805
chr4	86893000	86894000	0.2510008707024004
chr4	86894000	86895000	0.0207317831464248
chr4	86895000	86896000	1.6770165227965081
chr4	86896000	86897000	3.012262721274898
chr4	86897000	86898000	0.5451442421486226
chr4	86898000	86899000	1.2619775076565152
chr4	86899000	86900000	-0.27766050571755907
chr4	86900000	86901000	2.518884252923739
chr4	86903000	86904000	-2.649843610692899
chr4	86907000	86908000	1.4346461554268104
chr4	86910000	86911000	2.274562206732239
chr4	86911000	86912000	0.9641894776926686
chr4	86915000	86916000	1.6672430858717606
chr4	86917000	86918000	2.2344125697627946
chr4	86918000	86919000	1.857718121794195
chr4	86920000	86921000	1.2613075961494213
chr4	86922000	86923000	0.1589963079208614
chr4	86924000	86925000	-1.0489420559973628
chr4	86926000	86927000	1.1120433509894263
chr4	86927000	86928000	0.08658730855649563
chr4	86928000	86929000	0.9296802539464154
chr4	86929000	86930000	1.1616480602355572
chr4	86930000	86931000	-2.0908628288344024
chr4	86931000	86932000	1.2717360155298694
chr4	86933000	86934000	1.6681516866936676
chr4	86934000	86935000	-1.0158700867415098
chr4	86935000	86936000	2.102301333817094
chr4	86936000	86937000	-2.6230491146573174
chr4	86937000	86938000	-0.19006762784788953
chr4	86938000	86939000	0.015646760621895312
chr4	86940000	86941000	-1.322870045966703
chr4	86941000	86942000	-0.5444128308244939
chr4	86942000	86943000	-1.8517925381561235
chr4	86943000	86944000	-1.0399720041899183
chr4	86947000	86948000	-1.5452630412443398
chr4	86948000	86949000	-0.5721113601758481
chr4	86950000	86951000	0.9397550782558314
chr4	86953000	86954000	-1.6086185309104328
chr4	86954000	86955000	-1.2760662276486052
chr4	86955000	86956000	-0.9403217300520337
chr4	86956000	86957000	-3.2513196364841153
chr4	86957000	86958000	-0.3077763268761369
chr4	86960000	86961000	-1.2468097538239502
chr4	86961000	86962000	-0.10764687493100987
chr4	86965000	86966000	-0.1315121895863948
chr4	86967000	86968000	-1.6615238687328868
chr4	86968000	86969000	-0.039268181849771815
chr4	86970000	86971000	0.7476500342757685
chr4	86971000	86972000	-1.7880710500648582
chr4	86973000	86974000	0.10264789917912147
chr4	86974000	86975000	-0.11830789046003994
chr4	86975000	86976000	-0.1210040445377637
chr4	86976000	86977000	-0.6196808256369384
chr4	86977000	86978000	-0.29494483078219025
chr4	86979000	86980000	-1.6433451741183729
chr4	86981000	86982000	-0.044583562202112584
chr4	86983000	86984000	-0.2696010637297151
chr4	86986000	86987000	-1.651835776085805
chr4	86987000	86988000	-1.9219492834107705
chr4	86988000	86989000	-0.5089263321205894
chr4	86989000	86990000	-1.427885925514834
chr4	86992000	86993000	-1.0241827016134863
chr4	86993000	86994000	1.120234171234822
chr4	86994000	86995000	0.019939532381619673
chr4	86999000	87000000	-1.9430987365545551
chr4	87003000	87004000	-0.28332797123014886
chr4	87004000	87005000	-0.3620855494356979
chr4	87005000	87006000	-0.5067559207416192
chr4	87006000	87007000	-1.126368379664941
chr4	87007000	87008000	-0.27917230215347444
chr4	87008000	87009000	-3.550906148815346
chr4	87009000	87010000	-1.428389435838165
chr4	87010000	87011000	-0.5310966590921056
chr4	87014000	87015000	-2.2399828536960134
chr4	87015000	87016000	-1.6109826032446823
chr4	87016000	87017000	0.5341661887871563
chr4	87018000	87019000	-0.30191834416023783
chr4	87020000	87021000	-1.3299540679512072
chr4	87021000	87022000	-1.5296045365343915
chr4	87023000	87024000	-0.7746009769318954
chr4	87024000	87025000	0.21609799059816776
chr4	87025000	87026000	-1.3703222624604097
chr4	87028000	87029000	-0.7720591790056578
chr4	87029000	87030000	-2.0317879429985286
chr4	87030000	87031000	-1.4700701136735017
chr4	87031000	87032000	-2.0303670113006103
chr4	87032000	87033000	-0.42265438726470994
chr4	87033000	87034000	-2.90780602869849
chr4	87034000	87035000	-0.18891907634614588
chr4	87035000	87036000	0.6042778777516047
chr4	87036000	87037000	-0.45236477465488517
chr4	87037000	87038000	-2.037762092741677
chr4	87038000	87039000	-2.8189870015616596
chr4	87039000	87040000	-3.0331571215814814
chr4	87041000	87042000	-2.158349138923479
chr4	87042000	87043000	-1.7218545008337234
chr4	87043000	87044000	-0.4336449195773918
chr4	87044000	87045000	-0.28850105149618993
chr4	87045000	87046000	-3.358406483417636
chr4	87046000	87047000	0.5763669927658228
chr4	87047000	87048000	0.723765003055799
chr4	87048000	87049000	-1.4405194744779777
chr4	87050000	87051000	0.544389666196036
chr4	87051000	87052000	-0.22133505567830522
chr4	87052000	87053000	-1.45249020308992
chr4	87053000	87054000	-1.9552628640957386
chr4	87054000	87055000	-1.513519883698649
chr4	87055000	87056000	-2.8899123574300543
chr4	87056000	87057000	-2.516367810597625
chr4	87057000	87058000	-0.756145963215715
chr4	87058000	87059000	-0.6138415690323415
chr4	87059000	87060000	-0.913459527029599
chr4	87061000	87062000	-2.7258140539016913
chr4	87062000	87063000	-0.6788108015106741
chr4	87064000	87065000	-2.0874896578163584
chr4	87065000	87066000	-1.6155252416079697
chr4	87066000	87067000	0.5546652819647307
chr4	87067000	87068000	-0.2881914059059003
chr4	87071000	87072000	-0.8955044686423757
chr4	87074000	87075000	-1.601707795530181
chr4	87075000	87076000	-3.09064821216277
chr4	87077000	87078000	-0.8099124894442167
chr4	87078000	87079000	0.4565216760109597
chr4	87079000	87080000	-1.5913928938159434
chr4	87080000	87081000	-1.6678576794443958
chr4	87082000	87083000	-0.45980981728414366
chr4	87083000	87084000	-1.5649678352434118
chr4	87084000	87085000	-1.1113724058460435
chr4	87086000	87087000	-0.03624374497706304
chr4	87087000	87088000	-1.4030637720623125
chr4	87089000	87090000	-1.7416745654807477
chr4	87090000	87091000	-1.7000832772230983
chr4	87092000	87093000	-0.5788748584857563
chr4	87093000	87094000	-0.026554703057830146
chr4	87094000	87095000	-0.8289967332017342
chr4	87095000	87096000	-0.94847180370142
chr4	87097000	87098000	-0.8365850119921961
chr4	87098000	87099000	-1.6959488602856634
chr4	87099000	87100000	-1.391336506514916
chr4	87100000	87101000	-0.4989982620607639
chr4	87101000	87102000	0.6059011374204222
chr4	87102000	87103000	1.05711730145017
chr4	87104000	87105000	-1.3277746619126074
chr4	87105000	87106000	-0.9189250567483783
chr4	87107000	87108000	-0.7252882562885162
chr4	87108000	87109000	0.9542825079571621
chr4	87109000	87110000	-1.1090633030213783
chr4	87112000	87113000	-0.8470740996187572
chr4	87113000	87114000	-1.1269890161862344
chr4	87114000	87115000	1.2685391851379437
chr4	87116000	87117000	-1.4994681375756551
chr4	87117000	87118000	-0.6811007776485631
chr4	87119000	87120000	-1.5229384407100837
chr4	87120000	87121000	-0.31526097214900856
chr4	87121000	87122000	-0.9595798821991008
chr4	87123000	87124000	0.45264147441021396
chr4	87124000	87125000	-1.4830166912910623
chr4	87125000	87126000	-1.750997550188458
chr4	87126000	87127000	-0.042940830060723446
chr4	87128000	87129000	-1.4532929555629315
chr4	87129000	87130000	-1.5721631451485518
chr4	87130000	87131000	-0.09555964637973857
chr4	87132000	87133000	0.20409808953831282
chr4	87133000	87134000	0.5763814117435669
chr4	87134000	87135000	1.4804133973224687
chr4	87135000	87136000	-0.15374342536108662
chr4	87136000	87137000	0.6820429973822963
chr4	87137000	87138000	-0.5826441787932153
chr4	87138000	87139000	-1.1898470000675798
chr4	87139000	87140000	-0.9009759109352333
chr4	87140000	87141000	1.763999203063582
chr4	87141000	87142000	-0.638264805470997
chr4	87144000	87145000	-0.7586117853845703
chr4	87146000	87147000	-2.111710207962753
chr4	87147000	87148000	-0.5519330227306495
chr4	87148000	87149000	-2.9084648716898855
chr4	87149000	87150000	0.17978493678447843
chr4	87150000	87151000	-0.42453332824325635
chr4	87151000	87152000	0.6203431167849375
chr4	87152000	87153000	2.1283429749163325
chr4	87153000	87154000	0.8649803998504438
chr4	87154000	87155000	1.529918977448967
chr4	87155000	87156000	1.1802753920294848
chr4	87159000	87160000	-0.20691942119853868
chr4	87160000	87161000	-1.1329070811320998
chr4	87162000	87163000	2.909251982878954
chr4	87163000	87164000	2.5584030843690577
chr4	87164000	87165000	-0.8206804705921468
chr4	87166000	87167000	0.6898623596480813
chr4	87167000	87168000	1.2169083126783606
chr4	87169000	87170000	0.7526037811445054
chr4	87170000	87171000	2.723474813912333
chr4	87171000	87172000	0.942436420388813
chr4	87172000	87173000	-0.25335408109577634
chr4	87173000	87174000	1.6268820109578304
chr4	87174000	87175000	1.427120009546849
chr4	87175000	87176000	1.8821844492255981
chr4	87176000	87177000	1.78553986318401
chr4	87177000	87178000	2.554686993501757
chr4	87178000	87179000	0.5044664445518169
chr4	87179000	87180000	0.8428088010770284
chr4	87180000	87181000	-2.4537127852188543
chr4	87183000	87184000	2.193533720002614
chr4	87184000	87185000	-1.0585563057244283
chr4	87185000	87186000	1.4724937202638277
chr4	87188000	87189000	1.8553542982137234
chr4	87191000	87192000	-0.2611922219855769
chr4	87192000	87193000	1.2969802559462464
chr4	87193000	87194000	-1.275455775550627
chr4	87194000	87195000	-0.21801967410265632
chr4	87195000	87196000	-0.9858864416035079
chr4	87196000	87197000	1.4488413886056617
chr4	87198000	87199000	-1.0177994368623366
chr4	87199000	87200000	0.9773163919988325
chr4	87201000	87202000	-0.7078179568937886
chr4	87202000	87203000	0.054295894662797176
chr4	87204000	87205000	-0.5234475220714984
chr4	87205000	87206000	0.5970939550802988
chr4	87206000	87207000	-1.2218312573783
chr4	87207000	87208000	1.9818045701065332
chr4	87208000	87209000	0.392796137513352
chr4	87210000	87211000	-0.4631417955804248
chr4	87211000	87212000	-0.26027800404519197
chr4	87212000	87213000	0.24680042388324763
chr4	87213000	87214000	1.3178039089083158
chr4	87215000	87216000	-1.1468324425206913
chr4	87216000	87217000	0.9363654988710425
chr4	87219000	87220000	0.02319704918602433
chr4	87220000	87221000	1.2031459175192583
chr4	87222000	87223000	2.0931891019912996
chr4	87223000	87224000	2.305883141765725
chr4	87224000	87225000	0.706017664794513
chr4	87225000	87226000	1.169672396949596
chr4	87227000	87228000	0.8197170775599636
chr4	87228000	87229000	0.25829624439306315
chr4	87230000	87231000	0.2003101115909703
chr4	87231000	87232000	1.991001340372072
chr4	87232000	87233000	0.9863254841593677
chr4	87233000	87234000	1.6549944370578524
chr4	87234000	87235000	-1.2398972412887133
chr4	87235000	87236000	-0.40788242696925503
chr4	87237000	87238000	-0.14921846474340486
chr4	87238000	87239000	-0.4883026889016845
chr4	87239000	87240000	-0.7342003011699741
chr4	87240000	87241000	-1.3622396423359227
chr4	87241000	87242000	-0.6801142544564996
chr4	87242000	87243000	-0.25146979093019667
chr4	87247000	87248000	-0.15270735463853738
chr4	87249000	87250000	-1.0853607410925694
chr4	87250000	87251000	-0.6974069128692888
chr4	87251000	87252000	0.5714663685897663
chr4	87253000	87254000	0.7261785336003218
chr4	87254000	87255000	-1.3706707047079063
chr4	87255000	87256000	-1.632682817222066
chr4	87257000	87258000	-0.38468884039725004
chr4	87258000	87259000	-2.403390284053925
chr4	87260000	87261000	-0.772928238074195
chr4	87261000	87262000	-1.6479817983073035
chr4	87262000	87263000	-0.12498525610427669
chr4	87263000	87264000	-0.9851463934394571
chr4	87264000	87265000	-2.8121873064021616
chr4	87265000	87266000	0.3570580789866489
chr4	87266000	87267000	0.4181171108327908
chr4	87267000	87268000	0.5635640123610318
chr4	87268000	87269000	-3.010683093956643
chr4	87269000	87270000	-0.15159754486840923
chr4	87270000	87271000	-0.8452650061014679
chr4	87271000	87272000	-0.4859902023057126
chr4	87272000	87273000	-0.25475071970819924
chr4	87273000	87274000	1.7203506921132055
chr4	87274000	87275000	0.42742150771615417
chr4	87275000	87276000	-0.3184851780238288
chr4	87276000	87277000	0.006026926589260673
chr4	87277000	87278000	-0.7192423805260675
chr4	87279000	87280000	-1.324146658094261
chr4	87280000	87281000	-0.9415497022402696
chr4	87281000	87282000	-0.016968034043821727
chr4	87282000	87283000	0.24015915463836085
chr4	87283000	87284000	0.21345950006266082
chr4	87284000	87285000	-0.8938200431319204
chr4	87285000	87286000	-1.3897655766346906
chr4	87286000	87287000	-2.5014678215530988
chr4	87287000	87288000	-1.4864604538930486
chr4	87288000	87289000	-1.531733409048426
chr4	87289000	87290000	-3.6384160399266747
chr4	87290000	87291000	-1.2952554387101383
chr4	87291000	87292000	0.5283427911522065
chr4	87292000	87293000	-1.3844880805314193
chr4	87293000	87294000	-1.0771163231643048
chr4	87294000	87295000	-0.6939842095864119
chr4	87295000	87296000	0.10341499742166194
chr4	87296000	87297000	-1.8173754856032727
chr4	87297000	87298000	-1.0150431214690372
chr4	87298000	87299000	0.6452739798088338
chr4	87301000	87302000	0.04202156162228534
chr4	87302000	87303000	0.4464928235771295
chr4	87303000	87304000	-1.0649131537674352
chr4	87304000	87305000	-0.7076532558983494
chr4	87305000	87306000	0.9329358565971042
chr4	87307000	87308000	0.95955668087239
chr4	87310000	87311000	2.3769561107189974
chr4	87311000	87312000	0.3577525947695237
chr4	87314000	87315000	1.568248037882376
chr4	87315000	87316000	-0.4659872582579602
chr4	87316000	87317000	0.6877864216625283
chr4	87319000	87320000	1.0648549803874505
chr4	87321000	87322000	0.26534058815717093
chr4	87322000	87323000	0.7874488893488614
chr4	87323000	87324000	-0.6136481736341819
chr4	87324000	87325000	1.702513111933703
chr4	87325000	87326000	0.6243148310376381
chr4	87326000	87327000	0.6474551157081007
chr4	87327000	87328000	1.9275949855926091
chr4	87330000	87331000	-0.2330298917955678
chr4	87331000	87332000	-0.11562746710518097
chr4	87332000	87333000	-1.1889964012355418
chr4	87334000	87335000	1.913591658067783
chr4	87335000	87336000	0.20519787966760564
chr4	87336000	87337000	0.6589076461309582
chr4	87337000	87338000	0.5104489182152062
chr4	87338000	87339000	-0.12362409452637073
chr4	87339000	87340000	0.17913704356124108
chr4	87340000	87341000	2.927175532183179
chr4	87341000	87342000	0.020185538829246494
chr4	87342000	87343000	0.13663369569585201
chr4	87344000	87345000	-0.5200941131218858
chr4	87345000	87346000	0.790079592721427
chr4	87346000	87347000	0.09201389039242859
chr4	87353000	87354000	-0.7992312221168034
chr4	87355000	87356000	0.7760472921395927
chr4	87356000	87357000	-0.20260751133283914
chr4	87358000	87359000	0.9166893493997792
chr4	87359000	87360000	-0.09300509321032994
chr4	87361000	87362000	-1.6776966732508976
chr4	87362000	87363000	2.8042941558368732
chr4	87363000	87364000	-2.042580468067444
chr4	87365000	87366000	-0.9105512467886616
chr4	87368000	87369000	1.1056832862261208
chr4	87369000	87370000	0.0030105392230374123
chr4	87371000	87372000	1.3257065649015483
chr4	87373000	87374000	0.7439868399537131
chr4	87377000	87378000	-0.5609816583178449
chr4	87382000	87383000	-0.4530824312390799
chr4	87385000	87386000	0.31733876986341575
chr4	87386000	87387000	0.04493815015051675
chr4	87387000	87388000	-0.1214422417860899
chr4	87388000	87389000	-0.29820437419354623
chr4	87389000	87390000	-0.20634044855298245
chr4	87390000	87391000	-0.10914611942809362
chr4	87391000	87392000	-2.248639405735959
chr4	87392000	87393000	-1.224955774537803
chr4	87393000	87394000	-1.0272304634692375
chr4	87394000	87395000	-9.409698472637084
chr4	87396000	87397000	-0.24954378722430348
chr4	87397000	87398000	0.48670343195350335
chr4	87398000	87399000	-0.7316571663286077
chr4	87399000	87400000	2.407562309325118
chr4	87400000	87401000	0.18490923083496574
chr4	87402000	87403000	-0.5316007539302738
chr4	87403000	87404000	-0.23773313312947095
chr4	87404000	87405000	-1.2124076200100167
chr4	87405000	87406000	-0.776299897734524
chr4	87406000	87407000	-0.047993159166429274
chr4	87407000	87408000	-0.33325730422211153
chr4	87408000	87409000	-0.6019611247839612
chr4	87409000	87410000	0.8754245738888717
chr4	87410000	87411000	0.9276128214052581
chr4	87411000	87412000	0.7204126908282411
chr4	87413000	87414000	-0.35607412498724844
chr4	87414000	87415000	-0.35823594757385707
chr4	87415000	87416000	0.6990005420835669
chr4	87416000	87417000	1.2477908798545894
chr4	87418000	87419000	0.1947608468700521
chr4	87419000	87420000	-1.5845555658256572
chr4	87420000	87421000	-1.600426297046263
chr4	87421000	87422000	-1.2171567044739
chr4	87422000	87423000	-0.8790037717085067
chr4	87423000	87424000	-1.0030433187391843
chr4	87428000	87429000	-1.201517443261393
chr4	87430000	87431000	-1.2847528469535294
chr4	87431000	87432000	-0.8321878005458929
chr4	87432000	87433000	-0.816731714470029
chr4	87433000	87434000	-0.9944814134179206
chr4	87435000	87436000	-0.41567344076704676
chr4	87436000	87437000	1.5367087467915475
chr4	87439000	87440000	0.15842146033822738
chr4	87440000	87441000	-0.11871008779115709
chr4	87441000	87442000	0.35829824265927057
chr4	87442000	87443000	0.2601095678527002
chr4	87443000	87444000	0.5636865595841196
chr4	87444000	87445000	-1.1027597117740824
chr4	87449000	87450000	0.31544042306859343
chr4	87451000	87452000	0.07254183209597047
chr4	87454000	87455000	0.8442532827222244
chr4	87456000	87457000	-0.237263348591292
chr4	87458000	87459000	-0.2382990175523276
chr4	87459000	87460000	-0.1445175583212897
chr4	87460000	87461000	-0.18372663833874625
chr4	87461000	87462000	0.027067758496071438
chr4	87463000	87464000	-0.6649335408434465
chr4	87464000	87465000	0.8563563339847722
chr4	87466000	87467000	1.2431680755037369
chr4	87467000	87468000	1.7545341198065196
chr4	87468000	87469000	-0.2180998186586421
chr4	87470000	87471000	-0.003926494878514993
chr4	87471000	87472000	3.7151336261122307
chr4	87473000	87474000	0.500896621328108
chr4	87475000	87476000	0.39506834261262785
chr4	87476000	87477000	0.930343024078329
chr4	87477000	87478000	1.6003447855445
chr4	87478000	87479000	1.3099615459548462
chr4	87479000	87480000	2.213785740444099
chr4	87481000	87482000	2.450350550434038
chr4	87482000	87483000	2.327790779949109
chr4	87487000	87488000	2.0773156362729663
chr4	87488000	87489000	0.33617814052345396
chr4	87489000	87490000	0.15160779566749738
chr4	87490000	87491000	0.44981804810166415
chr4	87493000	87494000	2.3112284521389532
chr4	87494000	87495000	0.13520504088944266
chr4	87495000	87496000	1.0569435137948253
chr4	87496000	87497000	0.47734642963142476
chr4	87497000	87498000	-0.5379085957692068
chr4	87498000	87499000	1.8233919573196256
chr4	87499000	87500000	0.16268322454327608
chr4	87500000	87501000	2.9149367830426027
chr4	87501000	87502000	-0.2745680330557629
chr4	87502000	87503000	1.671653472969757
chr4	87505000	87506000	0.6469063016127619
chr4	87506000	87507000	1.0283672879043655
chr4	87507000	87508000	-1.2871790773055207
chr4	87509000	87510000	0.627841055592616
chr4	87510000	87511000	1.686422464380774
chr4	87512000	87513000	-1.3297901803172372
chr4	87513000	87514000	0.25474136836813105
chr4	87514000	87515000	1.611062516138772
chr4	87515000	87516000	-0.16052477714851235
chr4	87516000	87517000	1.7743771834364348
chr4	87517000	87518000	0.10520335765234295
chr4	87518000	87519000	1.3466936622688657
chr4	87519000	87520000	0.17020389931299254
chr4	87521000	87522000	-0.3976645380883014
chr4	87522000	87523000	2.9320877768382703
chr4	87523000	87524000	1.0961793555576922
chr4	87524000	87525000	-1.3074896379046186
chr4	87525000	87526000	-0.45206021205081476
chr4	87527000	87528000	0.2523187056052163
chr4	87528000	87529000	0.19877464733233025
chr4	87529000	87530000	1.0459039802646588
chr4	87530000	87531000	0.06017506531180934
chr4	87531000	87532000	-0.9258914391032067
chr4	87532000	87533000	1.8351347658722612
chr4	87533000	87534000	-0.5322820139109928
chr4	87534000	87535000	0.44310735905594534
chr4	87535000	87536000	1.0231613856522188
chr4	87536000	87537000	-0.19310162560951902
chr4	87537000	87538000	-1.1161781955364418
chr4	87538000	87539000	-0.2576239270839169
chr4	87540000	87541000	-1.8438819053433337
chr4	87541000	87542000	-1.60881082437669
chr4	87546000	87547000	-0.015220117521370867
chr4	87547000	87548000	-0.04288669038564124
chr4	87549000	87550000	-0.2906428667852
chr4	87550000	87551000	-0.6950579972229667
chr4	87551000	87552000	-2.1491635028266085
chr4	87553000	87554000	-0.8080037650505839
chr4	87555000	87556000	0.10146289871680078
chr4	87556000	87557000	-2.213757390223203
chr4	87557000	87558000	-1.0852346057694284
chr4	87558000	87559000	-0.16857621168948703
chr4	87560000	87561000	0.7839677372297701
chr4	87561000	87562000	-0.8123618460097238
chr4	87566000	87567000	-0.9370746914199516
chr4	87567000	87568000	0.46593276977509135
chr4	87568000	87569000	0.49645912166929174
chr4	87570000	87571000	-0.3295591344437451
chr4	87571000	87572000	0.05541938062570332
chr4	87573000	87574000	-1.3625717192154612
chr4	87574000	87575000	-1.634933363534112
chr4	87575000	87576000	-0.2714464795173491
chr4	87576000	87577000	1.1879305536256333
chr4	87578000	87579000	-0.6039913325007414
chr4	87579000	87580000	-0.6867721807208478
chr4	87580000	87581000	-2.267330980518589
chr4	87581000	87582000	-1.4473386557905208
chr4	87582000	87583000	-0.7875703126456227
chr4	87583000	87584000	-1.100187270179245
chr4	87584000	87585000	-1.0871989894613774
chr4	87585000	87586000	-2.231783177637483
chr4	87587000	87588000	1.6034796386723191
chr4	87588000	87589000	1.4894352359997765
chr4	87589000	87590000	-0.30156155071011664
chr4	87590000	87591000	0.7431781315085175
chr4	87591000	87592000	1.0472862906609395
chr4	87592000	87593000	0.028787490069745274
chr4	87593000	87594000	-0.4904929906845398
chr4	87594000	87595000	-0.5459050530780387
chr4	87595000	87596000	0.6392113571681437
chr4	87597000	87598000	-0.15922544425463034
chr4	87598000	87599000	-1.7589284324061845
chr4	87599000	87600000	-0.14236616881006797
chr4	87600000	87601000	0.14704351027065116
chr4	87601000	87602000	0.23555395050027192
chr4	87602000	87603000	0.1060232618184269
chr4	87603000	87604000	0.32391211676777004
chr4	87606000	87607000	0.8336929482875695
chr4	87607000	87608000	-0.621643199928197
chr4	87608000	87609000	1.0000554358588871
chr4	87609000	87610000	0.31235459948238375
chr4	87610000	87611000	1.0245087373792776
chr4	87611000	87612000	0.5669607880746796
chr4	87612000	87613000	2.52394644243084
chr4	87613000	87614000	1.3871350401997338
chr4	87617000	87618000	-0.26076221597664617
chr4	87618000	87619000	0.8101968348690282
chr4	87619000	87620000	0.7497351293559569
chr4	87620000	87621000	-0.36521511895008385
chr4	87621000	87622000	0.07702950060284673
chr4	87622000	87623000	1.6377414901634777
chr4	87623000	87624000	0.3755770448744862
chr4	87626000	87627000	0.7944541131737487
chr4	87630000	87631000	1.1621518334088388
chr4	87631000	87632000	-0.2988651093672271
chr4	87632000	87633000	-0.13751791273595534
chr4	87633000	87634000	2.024753058362944
chr4	87634000	87635000	-0.40652116506121916
chr4	87635000	87636000	-0.9138866252042894
chr4	87636000	87637000	0.8872715287392678
chr4	87637000	87638000	-1.0790811651153684
chr4	87639000	87640000	-0.9201122164815904
chr4	87641000	87642000	0.9536884586963504
chr4	87642000	87643000	0.7689495186201832
chr4	87643000	87644000	1.418137497063868
chr4	87645000	87646000	1.6049454482101406
chr4	87646000	87647000	0.29343191341985525
chr4	87647000	87648000	1.277737560851486
chr4	87648000	87649000	0.45976975215775606
chr4	87649000	87650000	-0.018712084278137902
chr4	87650000	87651000	0.7263598464837158
chr4	87651000	87652000	2.5128576649225938
chr4	87652000	87653000	2.4150624949155746
chr4	87654000	87655000	-1.3292461558325768
chr4	87655000	87656000	-0.5356938410143535
chr4	87656000	87657000	0.09221419415615466
chr4	87657000	87658000	1.3077981089538206
chr4	87659000	87660000	0.9733334499771249
chr4	87660000	87661000	0.7966295232339518
chr4	87662000	87663000	2.840758944672091
chr4	87663000	87664000	1.2373329051666735
chr4	87664000	87665000	0.06610033239383774
chr4	87666000	87667000	1.1453584548215094
chr4	87668000	87669000	0.1521541314611517
chr4	87669000	87670000	-2.115929735233355
chr4	87670000	87671000	-0.9902321088481001
chr4	87671000	87672000	1.1667101329352778
chr4	87672000	87673000	-0.5292101086514948
chr4	87673000	87674000	-0.4010824715929442
chr4	87674000	87675000	-0.03764568642105086
chr4	87676000	87677000	-1.8668523063846298
chr4	87677000	87678000	-0.5786966062748952
chr4	87678000	87679000	-1.1875162368281715
chr4	87679000	87680000	-0.5215234778778862
chr4	87680000	87681000	1.490887650907615
chr4	87681000	87682000	0.27030471409416773
chr4	87682000	87683000	-0.5751017880964105
chr4	87683000	87684000	0.7361170548691945
chr4	87684000	87685000	0.859773027839084
chr4	87685000	87686000	0.9529808720517173
chr4	87686000	87687000	-1.1053070634476843
chr4	87687000	87688000	-1.005741242358566
chr4	87688000	87689000	-1.4689870105916965
chr4	87690000	87691000	0.1973853061395599
chr4	87693000	87694000	-1.213573340799889
chr4	87694000	87695000	0.4874734641974752
chr4	87696000	87697000	0.6036909589857761
chr4	87697000	87698000	-0.019443136550204798
chr4	87698000	87699000	1.704066879474537
chr4	87699000	87700000	0.7599025260426071
chr4	87700000	87701000	-0.367854994105942
chr4	87701000	87702000	0.6328366707918561
chr4	87702000	87703000	-1.0393993449512027
chr4	87703000	87704000	0.37405555138277796
chr4	87704000	87705000	2.177887102806849
chr4	87705000	87706000	2.6382063589200992
chr4	87706000	87707000	-1.4283820559402562
chr4	87707000	87708000	-0.23886937899307636
chr4	87708000	87709000	0.01900799547513004
chr4	87717000	87718000	-0.5156170406638273
chr4	87718000	87719000	1.3032498040641276
chr4	87719000	87720000	0.3082494490037464
chr4	87720000	87721000	1.31269385616774
chr4	87721000	87722000	-0.5550088609424068
chr4	87722000	87723000	0.8214197253052838
chr4	87723000	87724000	0.8287379093575881
chr4	87724000	87725000	0.6366027198371572
chr4	87725000	87726000	0.10996773130187815
chr4	87726000	87727000	1.8709537918180887
chr4	87727000	87728000	-0.23520777206525298
chr4	87728000	87729000	1.3253644955635544
chr4	87729000	87730000	-0.41359857351733237
chr4	87730000	87731000	-0.5954940125358669
chr4	87731000	87732000	-0.1588506277990092
chr4	87732000	87733000	1.0048876942076803
chr4	87733000	87734000	1.512068331239201
chr4	87734000	87735000	0.21485902558673664
chr4	87737000	87738000	-0.7786062958877223
chr4	87738000	87739000	-0.2394766023218512
chr4	87740000	87741000	0.23232907931910957
chr4	87741000	87742000	-0.9602339467233988
chr4	87742000	87743000	-1.446289555304223
chr4	87743000	87744000	0.9799545160606744
chr4	87744000	87745000	0.14406462218251265
chr4	87745000	87746000	1.3751165800201084
chr4	87746000	87747000	1.4977301014549984
chr4	87748000	87749000	0.45828108818872976
chr4	87749000	87750000	2.1719372537550785
chr4	87750000	87751000	-1.3389527204596767
chr4	87751000	87752000	0.142454804798773
chr4	87752000	87753000	-0.2789046217377801
chr4	87756000	87757000	-1.2704031427154272
chr4	87757000	87758000	0.1159378750104194
chr4	87758000	87759000	-1.6249315458462865
chr4	87759000	87760000	1.9306471900854356
chr4	87760000	87761000	-0.9614886377684264
chr4	87761000	87762000	0.17744291649690214
chr4	87763000	87764000	-0.43600862949866476
chr4	87764000	87765000	-1.5838802826424432
chr4	87765000	87766000	-1.1974104641176206
chr4	87766000	87767000	-0.31466297577223895
chr4	87767000	87768000	0.8873955396155577
chr4	87768000	87769000	-1.130609510238423
chr4	87769000	87770000	0.3544422445020973
chr4	87770000	87771000	-2.1260326416020874
chr4	87771000	87772000	-4.743976519545595
chr4	87772000	87773000	-5.414616632286409
chr4	87773000	87774000	-7.017406716937314
chr4	87775000	87776000	-0.6613499678574676
chr4	87776000	87777000	-0.6078464532403446
chr4	87777000	87778000	0.870336201682051
chr4	87778000	87779000	0.41310734166111024
chr4	87779000	87780000	-0.3746845943304075
chr4	87780000	87781000	-0.37577313372845444
chr4	87781000	87782000	-1.39214532761134
chr4	87782000	87783000	-0.28008474295177976
chr4	87783000	87784000	-0.432942899543034
chr4	87784000	87785000	-0.23698815469549242
chr4	87785000	87786000	-0.3517018379378804
chr4	87786000	87787000	1.3408461115753618
chr4	87787000	87788000	0.2696815917884316
chr4	87788000	87789000	0.4856391117246106
chr4	87789000	87790000	0.0733655263395946
chr4	87790000	87791000	-1.9756054130591312
chr4	87791000	87792000	-0.9553072533875764
chr4	87792000	87793000	-2.2593963333141396
chr4	87793000	87794000	-0.9927782541044884
chr4	87794000	87795000	-2.9617297149072477
chr4	87798000	87799000	-0.626326492066041
chr4	87799000	87800000	-1.1886351026562636
chr4	87800000	87801000	0.21166726064137087
chr4	87801000	87802000	1.2688100149603274
chr4	87802000	87803000	0.10799071801937597
chr4	87803000	87804000	-0.16152248251256393
chr4	87804000	87805000	-0.45234214948388796
chr4	87805000	87806000	0.004452276716179463
chr4	87806000	87807000	0.07771899575250102
chr4	87807000	87808000	0.041883519780636445
chr4	87808000	87809000	-0.049680933018022864
chr4	87810000	87811000	-0.44353218005484146
chr4	87811000	87812000	1.1679107577199732
chr4	87812000	87813000	0.13470992255442346
chr4	87816000	87817000	1.7500233780932135
chr4	87817000	87818000	2.3701128139810894
chr4	87819000	87820000	0.6154100155109937
chr4	87820000	87821000	0.28686674395641165
chr4	87821000	87822000	-1.5514561947286631
chr4	87822000	87823000	-0.5552557380979503
chr4	87823000	87824000	-0.30602462609383907
chr4	87824000	87825000	-0.13723704793144798
chr4	87825000	87826000	2.7895695445281676
chr4	87826000	87827000	-0.6034947296955397
chr4	87827000	87828000	1.1681692381154993
chr4	87828000	87829000	-0.16328820501589988
chr4	87831000	87832000	-0.8661806962913228
chr4	87832000	87833000	1.019232135294794
chr4	87833000	87834000	0.3080987264764132
chr4	87835000	87836000	0.8897264836785119
chr4	87836000	87837000	1.0177268949797793
chr4	87837000	87838000	0.8314549853458038
chr4	87838000	87839000	1.3058187811750477
chr4	87839000	87840000	1.3924915877616035
chr4	87840000	87841000	1.2422010634832683
chr4	87841000	87842000	1.4006776613953082
chr4	87842000	87843000	0.9531385435159203
chr4	87843000	87844000	-0.43964550129488517
chr4	87844000	87845000	0.5850904727820299
chr4	87845000	87846000	-0.4339692139992148
chr4	87846000	87847000	-0.19639690906062213
chr4	87847000	87848000	0.12809546667135993
chr4	87848000	87849000	0.3408710299807114
chr4	87849000	87850000	0.6398476768948763
chr4	87852000	87853000	-0.024529597853757596
chr4	87853000	87854000	0.24129486076715728
chr4	87855000	87856000	-0.17704457249219122
chr4	87858000	87859000	-2.6820789219880883
chr4	87859000	87860000	0.2341507219702822
chr4	87861000	87862000	-0.48109827461091886
chr4	87864000	87865000	-0.21904421457294443
chr4	87865000	87866000	-0.1696537414778113
chr4	87867000	87868000	0.46028606113300197
chr4	87868000	87869000	0.2826069834838097
chr4	87871000	87872000	1.2737710433219978
chr4	87872000	87873000	0.5905896551265682
chr4	87873000	87874000	0.505522717674731
chr4	87874000	87875000	2.2893039130276107
chr4	87877000	87878000	1.091648210060907
chr4	87882000	87883000	-1.4523513753241037
chr4	87885000	87886000	0.241231873771113
chr4	87886000	87887000	0.7544418791479804
chr4	87887000	87888000	0.04682057738505679
chr4	87888000	87889000	-0.6369872583271057
chr4	87889000	87890000	-0.14863836284122622
chr4	87890000	87891000	-1.1027080150820434
chr4	87892000	87893000	-3.328939643869648
chr4	87893000	87894000	1.5279876207361405
chr4	87895000	87896000	1.6971375693720876
chr4	87896000	87897000	0.006268501428470135
chr4	87897000	87898000	0.1296832582166961
chr4	87898000	87899000	0.02573512418750061
chr4	87900000	87901000	0.5307511606870146
chr4	87902000	87903000	-1.0367056734529687
chr4	87904000	87905000	1.969559720686617
chr4	87905000	87906000	1.5228904918639665
chr4	87906000	87907000	1.4236896688712
chr4	87908000	87909000	0.07745430630397056
chr4	87909000	87910000	0.6680000772056183
chr4	87911000	87912000	-0.3172120084740409
chr4	87915000	87916000	1.8003670237376639
chr4	87916000	87917000	0.3522804649895919
chr4	87917000	87918000	0.8859383113265805
chr4	87919000	87920000	-0.05493530036093244
chr4	87920000	87921000	-1.1840456360074243
chr4	87923000	87924000	-2.3499160285624505
chr4	87928000	87929000	1.1746340344861
chr4	87930000	87931000	3.1956465134709577
chr4	87932000	87933000	-0.16597592640715467
chr4	87933000	87934000	1.7182542373641054
chr4	87934000	87935000	-0.3430269360916164
chr4	87938000	87939000	0.892825337407367
chr4	87939000	87940000	-0.13918737523226904
chr4	87941000	87942000	-0.27313769955350725
chr4	87942000	87943000	0.0741141562418432
chr4	87943000	87944000	0.7546313046598947
chr4	87944000	87945000	1.1052130244137963
chr4	87945000	87946000	-0.3940233561472764
chr4	87946000	87947000	-0.9101263677770182
chr4	87947000	87948000	0.01666698760512329
chr4	87948000	87949000	0.3474889092132925
chr4	87950000	87951000	1.4916924615031595
chr4	87951000	87952000	-1.5775196967483636
chr4	87952000	87953000	0.44992369401659527
chr4	87953000	87954000	0.22429975539995353
chr4	87954000	87955000	2.1527701818957197
chr4	87955000	87956000	-1.9354750807069396
chr4	87956000	87957000	1.2780254469875176
chr4	87957000	87958000	0.09191060071987808
chr4	87958000	87959000	0.855793785175058
chr4	87959000	87960000	0.09981546500537658
chr4	87960000	87961000	-0.34097531252919927
chr4	87961000	87962000	-0.11799757658013851
chr4	87962000	87963000	0.27891311108797046
chr4	87963000	87964000	-1.8517188445048423
chr4	87964000	87965000	-0.0414466392270506
chr4	87965000	87966000	2.133960232706311
chr4	87966000	87967000	0.46096122107853044
chr4	87969000	87970000	-2.3105453649543186
chr4	87970000	87971000	0.5017069205624827
chr4	87971000	87972000	2.059762993075236
chr4	87972000	87973000	0.8783119565301725
chr4	87973000	87974000	-2.1122976125042956
chr4	87974000	87975000	-1.2480753048598352
chr4	87975000	87976000	0.5660646953345075
chr4	87976000	87977000	-0.603593972767103
chr4	87977000	87978000	-0.4366825616610952
chr4	87980000	87981000	1.9851295484675773
chr4	87981000	87982000	0.9362161535978866
chr4	87982000	87983000	2.1811830511393255
chr4	87983000	87984000	1.5386188202284707
chr4	87984000	87985000	0.11930004546770162
chr4	87985000	87986000	-0.08974043404308282
chr4	87986000	87987000	-0.35832188933712006
chr4	87987000	87988000	-0.687923088372588
chr4	87988000	87989000	-0.256017252181559
chr4	87989000	87990000	0.13136585449509602
chr4	87990000	87991000	0.370831697206151
chr4	87991000	87992000	0.7410228669197699
chr4	87992000	87993000	-1.0640021789078455
chr4	87993000	87994000	-0.01186410203858092
chr4	87994000	87995000	1.7370323173556508
chr4	87996000	87997000	0.9185037680840306
chr4	87997000	87998000	0.046975478986809684
chr4	87998000	87999000	0.2971737657438397
chr4	87999000	88000000	0.39365386612584286
chr4	88001000	88002000	0.701372475313755
chr4	88002000	88003000	0.5503207767545367
chr4	88003000	88004000	-0.12862286205387552
chr4	88004000	88005000	0.27981071990199974
chr4	88005000	88006000	-0.6076674595374022
chr4	88006000	88007000	1.0287487115135958
chr4	88007000	88008000	0.1687592788957673
chr4	88008000	88009000	1.6301461207098331
chr4	88009000	88010000	0.16063444997015996
chr4	88010000	88011000	1.158825734456393
chr4	88012000	88013000	-0.2269034630018461
chr4	88013000	88014000	1.3929473673820325
chr4	88014000	88015000	0.3241904272034917
chr4	88015000	88016000	0.36269993288125024
chr4	88016000	88017000	-0.01898249403143185
chr4	88017000	88018000	0.7208741306119345
chr4	88018000	88019000	-0.42462788199892665
chr4	88019000	88020000	0.32807833913546913
chr4	88020000	88021000	1.5741270041143118
chr4	88021000	88022000	-0.8170005491566117
chr4	88022000	88023000	-1.124975265902061
chr4	88023000	88024000	-0.595035807443953
chr4	88025000	88026000	-0.3293149457864661
chr4	88026000	88027000	0.7966516923295631
chr4	88029000	88030000	-0.3356967409580431
chr4	88030000	88031000	-0.04669486415421741
chr4	88031000	88032000	-1.3460385470854195
chr4	88032000	88033000	0.23240546884483554
chr4	88033000	88034000	1.0467883214530327
chr4	88035000	88036000	1.0396342670825671
chr4	88036000	88037000	-0.9471500900472193
chr4	88037000	88038000	0.24026768374187257
chr4	88038000	88039000	1.1845308946798563
chr4	88040000	88041000	-1.8224966423309092
chr4	88041000	88042000	-2.7220537245076835
chr4	88042000	88043000	0.14759978050215006
chr4	88043000	88044000	0.5195525810214402
chr4	88044000	88045000	-1.0031556492718359
chr4	88045000	88046000	-1.9111719042959354
chr4	88046000	88047000	1.6789757378528236
chr4	88047000	88048000	1.1687014737329469
chr4	88048000	88049000	-0.647130194943018
chr4	88049000	88050000	0.6740547797145939
chr4	88050000	88051000	-0.43216653395404914
chr4	88051000	88052000	-0.20921742314714695
chr4	88052000	88053000	0.055844112613090156
chr4	88053000	88054000	-1.6462188343275082
chr4	88055000	88056000	0.28044819975688373
chr4	88056000	88057000	1.5701267124814537
chr4	88057000	88058000	1.0898257575166097
chr4	88058000	88059000	0.7067905806118244
chr4	88059000	88060000	0.496989638934011
chr4	88060000	88061000	0.38460803923611314
chr4	88061000	88062000	1.0478657707518082
chr4	88062000	88063000	-1.3914816057351667
chr4	88063000	88064000	0.25085510676359546
chr4	88064000	88065000	1.4002055264157112
chr4	88065000	88066000	-1.2437608972027632
chr4	88066000	88067000	0.6894744840017982
chr4	88067000	88068000	-0.291734088694058
chr4	88068000	88069000	0.6411314890810814
chr4	88069000	88070000	-0.48135006850132656
chr4	88074000	88075000	1.691611141042627
chr4	88075000	88076000	0.07249476607730677
chr4	88076000	88077000	0.7020280184933787
chr4	88077000	88078000	1.3178887774816392
chr4	88078000	88079000	3.0114591744926784
chr4	88079000	88080000	1.6828503218101765
chr4	88080000	88081000	0.0781077761481667
chr4	88081000	88082000	0.6688645894475423
chr4	88082000	88083000	-0.5701315294639435
chr4	88083000	88084000	0.1231826357037679
chr4	88084000	88085000	0.9423429663213885
chr4	88085000	88086000	0.1391753228580569
chr4	88088000	88089000	-1.6984136926708278
chr4	88089000	88090000	0.4113205812007891
chr4	88091000	88092000	1.6927589298854262
chr4	88092000	88093000	2.684103896441123
chr4	88094000	88095000	0.7572148548214098
chr4	88095000	88096000	1.3221239812997578
chr4	88096000	88097000	-0.5406950892966372
chr4	88097000	88098000	-0.6031498565332092
chr4	88098000	88099000	2.578780070302829
chr4	88099000	88100000	-0.41526754823148315
chr4	88101000	88102000	-0.2680798670031113
chr4	88103000	88104000	-0.4208362210378393
chr4	88104000	88105000	0.6118083817355782
chr4	88105000	88106000	2.3513825575370206
chr4	88106000	88107000	0.9953138867923832
chr4	88107000	88108000	0.8742042950086543
chr4	88108000	88109000	1.8390300111461293
chr4	88109000	88110000	-0.11583438087511364
chr4	88110000	88111000	-0.8073601089697845
chr4	88111000	88112000	-0.1898024580254476
chr4	88112000	88113000	0.36912421099966
chr4	88113000	88114000	0.06772991187245438
chr4	88114000	88115000	0.7960902567452646
chr4	88117000	88118000	-0.6111113056543578
chr4	88118000	88119000	1.0777577072299576
chr4	88119000	88120000	-0.558831789153077
chr4	88120000	88121000	-1.1597226601245925
chr4	88121000	88122000	-0.32578552296617225
chr4	88122000	88123000	-0.49665969985078406
chr4	88123000	88124000	0.48024968507648547
chr4	88124000	88125000	0.800403573642422
chr4	88128000	88129000	6.975379906653868e-05
chr4	88129000	88130000	0.22069277343325835
chr4	88130000	88131000	-0.1409769066199401
chr4	88131000	88132000	-0.04024678742313623
chr4	88132000	88133000	0.6385627044712539
chr4	88133000	88134000	1.827843750408672
chr4	88134000	88135000	2.034892717357363
chr4	88136000	88137000	-0.4519850945463473
chr4	88137000	88138000	0.5559055724238583
chr4	88138000	88139000	0.28820431434456634
chr4	88139000	88140000	1.52409398782959
chr4	88140000	88141000	-0.1676484283956723
chr4	88141000	88142000	0.4864621448962866
chr4	88142000	88143000	0.836728361382277
chr4	88143000	88144000	0.3325293121430933
chr4	88145000	88146000	1.8062432778721464
chr4	88147000	88148000	1.6124906584594847
chr4	88148000	88149000	0.09349320028132013
chr4	88149000	88150000	1.618254890443785
chr4	88150000	88151000	0.5279124012680949
chr4	88151000	88152000	0.11071943613118063
chr4	88152000	88153000	-3.673716501952738
chr4	88154000	88155000	-0.6002927921070444
chr4	88155000	88156000	0.9392301217704597
chr4	88157000	88158000	-1.7660424291892536
chr4	88158000	88159000	-0.5535746203333738
chr4	88159000	88160000	2.145002711654334
chr4	88162000	88163000	0.27871990012582604
chr4	88163000	88164000	0.5651198029205998
chr4	88164000	88165000	0.5116524618402726
chr4	88165000	88166000	-1.3811360841861702
chr4	88166000	88167000	1.3471110987434864
chr4	88173000	88174000	1.3943273342469278
chr4	88174000	88175000	0.5165997128272484
chr4	88177000	88178000	-2.640904372343241
chr4	88178000	88179000	0.07646974004651874
chr4	88179000	88180000	2.138735078999218
chr4	88180000	88181000	-0.9180081264960592
chr4	88184000	88185000	0.7662098721080177
chr4	88185000	88186000	-0.65774080154845
chr4	88188000	88189000	0.5921247520991799
chr4	88189000	88190000	-0.19214004390754824
chr4	88190000	88191000	1.4785189541672443
chr4	88193000	88194000	1.2949085745517066
chr4	88195000	88196000	-0.9477671785355185
chr4	88196000	88197000	-0.8378956809908326
chr4	88199000	88200000	0.6351321776984497
chr4	88200000	88201000	0.5885902933932182
chr4	88206000	88207000	0.7242792061613602
chr4	88207000	88208000	-0.18143661324898033
chr4	88208000	88209000	1.303178567961929
chr4	88210000	88211000	1.3542776697916774
chr4	88212000	88213000	-1.7306149712963428
chr4	88215000	88216000	1.1118292978971411
chr4	88220000	88221000	0.6679755709994685
chr4	88221000	88222000	0.00966701599192711
chr4	88222000	88223000	0.4658640304245115
chr4	88223000	88224000	0.9025523304935964
chr4	88224000	88225000	0.07509555288875472
chr4	88225000	88226000	-0.44707232737997993
chr4	88226000	88227000	0.8308676442457921
chr4	88227000	88228000	0.028497183478880708
chr4	88228000	88229000	1.8186517250117749
chr4	88229000	88230000	-0.4125282955121327
chr4	88233000	88234000	-0.6014327680974194
chr4	88234000	88235000	-0.5304092423788067
chr4	88235000	88236000	-0.5212174654376056
chr4	88236000	88237000	-0.35355945567004354
chr4	88237000	88238000	0.4971613678900062
chr4	88238000	88239000	-0.7560297381564377
chr4	88239000	88240000	-0.061078158050587444
chr4	88241000	88242000	0.3841354394763273
chr4	88242000	88243000	0.7063577360823765
chr4	88243000	88244000	1.3434167115904063
chr4	88244000	88245000	1.2169474132039344
chr4	88246000	88247000	0.05566494131895057
chr4	88249000	88250000	-1.2988576373229106
chr4	88250000	88251000	-2.517190095205748
chr4	88251000	88252000	0.6637555719319447
chr4	88253000	88254000	-1.0876365881659842
chr4	88255000	88256000	1.3140874828116516
chr4	88260000	88261000	-0.28248637837684376
chr4	88262000	88263000	2.3724872862183366
chr4	88263000	88264000	1.6585932477209697
chr4	88264000	88265000	1.2065758127524573
chr4	88265000	88266000	1.6288345128430608
chr4	88268000	88269000	-1.3263100299787063
chr4	88269000	88270000	1.7819354337296283
chr4	88270000	88271000	0.39428576906946333
chr4	88271000	88272000	3.918929588932912
chr4	88272000	88273000	-0.3785919720608465
chr4	88273000	88274000	1.1045597949088861
chr4	88274000	88275000	2.2348667947831813
chr4	88275000	88276000	1.1620695286229767
chr4	88276000	88277000	1.464490858671004
chr4	88277000	88278000	0.6487426978583093
chr4	88278000	88279000	4.184907690343816
chr4	88279000	88280000	2.4235637699753045
chr4	88280000	88281000	1.0284680241583293
chr4	88281000	88282000	1.137006661322685
chr4	88282000	88283000	-1.3673852934213973
chr4	88287000	88288000	0.19640049512875615
chr4	88288000	88289000	2.1522124418816326
chr4	88289000	88290000	0.6270056293708384
chr4	88290000	88291000	0.9995808937103563
chr4	88291000	88292000	1.7923986039410844
chr4	88292000	88293000	2.8696360301576456
chr4	88295000	88296000	2.763014598458153
chr4	88296000	88297000	2.591163256126863
chr4	88297000	88298000	1.527441072906974
chr4	88298000	88299000	0.8854913835609378
chr4	88299000	88300000	1.3007111899987758
chr4	88300000	88301000	-1.0043179720505635
chr4	88301000	88302000	0.0480686993327584
chr4	88302000	88303000	-0.441907320857302
chr4	88303000	88304000	-0.07776866055819515
chr4	88308000	88309000	-1.3363349498954982
chr4	88309000	88310000	0.223695974606756
chr4	88310000	88311000	-0.028716750553541767
chr4	88311000	88312000	-2.117951636223621
chr4	88312000	88313000	0.8548750117232543
chr4	88313000	88314000	2.4582190632993703
chr4	88314000	88315000	0.8881934697422458
chr4	88315000	88316000	0.42863859624613815
chr4	88318000	88319000	-0.5515495648812512
chr4	88319000	88320000	-0.12548022224887348
chr4	88320000	88321000	-0.2269983136032546
chr4	88321000	88322000	0.9855661615348256
chr4	88322000	88323000	-1.0858091263972973
chr4	88323000	88324000	2.536025736094885
chr4	88324000	88325000	-0.5941370846494742
chr4	88325000	88326000	1.2378805721601382
chr4	88326000	88327000	0.7315179397511495
chr4	88330000	88331000	1.5029554955215312
chr4	88331000	88332000	0.6675523396190428
chr4	88333000	88334000	0.4067210503019512
chr4	88335000	88336000	-0.2528178877830772
chr4	88336000	88337000	-0.00574563192015318
chr4	88338000	88339000	1.5374434658947005
chr4	88339000	88340000	0.7760293549099835
chr4	88340000	88341000	0.9960296374007183
chr4	88341000	88342000	0.9863446215351547
chr4	88342000	88343000	0.8554277385044565
chr4	88343000	88344000	-1.245062643903854
chr4	88344000	88345000	-2.5585330504815293
chr4	88345000	88346000	-2.1762018115530797
chr4	88346000	88347000	-0.4376665499262093
chr4	88347000	88348000	-0.41246614948174803
chr4	88348000	88349000	-1.1732263448041427
chr4	88349000	88350000	-0.5748622516214984
chr4	88350000	88351000	0.6431697657147244
chr4	88351000	88352000	1.9267457713610998
chr4	88352000	88353000	-0.16909576553406414
chr4	88353000	88354000	1.0708668189777093
chr4	88354000	88355000	0.5152626936327025
chr4	88355000	88356000	1.2547051335273232
chr4	88356000	88357000	0.48764054675119284
chr4	88357000	88358000	2.2994149980683725
chr4	88358000	88359000	0.210676294826355
chr4	88359000	88360000	0.6485065821997315
chr4	88361000	88362000	-9.560987487208555
chr4	88362000	88363000	-5.416658706083275
chr4	88363000	88364000	-5.321090874342893
chr4	88364000	88365000	-4.535397671331092
chr4	88366000	88367000	-0.7189042847995057
chr4	88367000	88368000	-1.0215829199745554
chr4	88369000	88370000	1.8204163316408795
chr4	88371000	88372000	-0.35806077241000017
chr4	88373000	88374000	0.3883262832863309
chr4	88376000	88377000	0.1332714576968012
chr4	88377000	88378000	-0.6981923069782056
chr4	88378000	88379000	-0.5558250757175816
chr4	88382000	88383000	0.762512334562814
chr4	88384000	88385000	0.07874453388961235
chr4	88385000	88386000	-0.9542353868634381
chr4	88387000	88388000	-0.12383567889191968
chr4	88389000	88390000	0.4357913958872777
chr4	88393000	88394000	-0.6834613938737788
chr4	88395000	88396000	0.6397607071562578
chr4	88396000	88397000	1.9925410497808536
chr4	88397000	88398000	-0.04028823255898029
chr4	88398000	88399000	0.8492849906764043
chr4	88399000	88400000	0.8742057261895255
chr4	88400000	88401000	0.2112739387678788
chr4	88401000	88402000	0.5405856053649849
chr4	88402000	88403000	-0.0780369273210401
chr4	88403000	88404000	-0.23495238271635036
chr4	88405000	88406000	1.0068895761467227
chr4	88406000	88407000	0.3691322709609501
chr4	88407000	88408000	1.450440369095873
chr4	88408000	88409000	-1.3151552431833895
chr4	88409000	88410000	1.5159145112387016
chr4	88410000	88411000	1.6000710014360098
chr4	88411000	88412000	0.17431560741076124
chr4	88412000	88413000	0.11425622790379177
chr4	88413000	88414000	1.5119623413008592
chr4	88414000	88415000	1.6360139991480962
chr4	88415000	88416000	2.396874225408433
chr4	88416000	88417000	0.8896333443562491
chr4	88417000	88418000	0.18871639766312417
chr4	88418000	88419000	2.1246648951285656
chr4	88419000	88420000	2.3927081247939674
chr4	88420000	88421000	1.3787725642945647
chr4	88421000	88422000	1.1299616036717437
chr4	88422000	88423000	0.6848877004595783
chr4	88423000	88424000	0.5901615834363548
chr4	88424000	88425000	1.484278502314238
chr4	88425000	88426000	1.5738978737028848
chr4	88427000	88428000	1.5620819128875039
chr4	88428000	88429000	1.85627468522129
chr4	88429000	88430000	2.2124661544411786
chr4	88430000	88431000	0.7127656240255159
chr4	88431000	88432000	0.3081613425544276
chr4	88433000	88434000	3.509499412115627
chr4	88435000	88436000	3.0765190947903713
chr4	88436000	88437000	1.7971519368162328
chr4	88437000	88438000	2.2596609754773187
chr4	88440000	88441000	2.469463667013097
chr4	88441000	88442000	1.1388764056164966
chr4	88442000	88443000	3.1070154734026993
chr4	88443000	88444000	1.4323430424082453
chr4	88444000	88445000	3.185466478500268
chr4	88445000	88446000	2.085714235661296
chr4	88446000	88447000	2.76826252822679
chr4	88447000	88448000	1.8522642608962656
chr4	88448000	88449000	0.7011579591845998
chr4	88450000	88451000	1.6901600910073789
chr4	88451000	88452000	1.4227832567240364
chr4	88452000	88453000	-0.03386171634032676
chr4	88453000	88454000	-0.33584202831170623
chr4	88454000	88455000	0.77017439936641
chr4	88455000	88456000	1.1820499114982244
chr4	88456000	88457000	-0.06260435918669413
chr4	88457000	88458000	3.2031636062918074
chr4	88458000	88459000	-1.856134455144397
chr4	88459000	88460000	0.8052839616615792
chr4	88460000	88461000	0.4808888307807143
chr4	88461000	88462000	-0.7603964182478196
chr4	88462000	88463000	1.2387098602759614
chr4	88463000	88464000	-0.4586516798622451
chr4	88465000	88466000	-0.9230401428309537
chr4	88466000	88467000	0.9109757636335398
chr4	88467000	88468000	0.3318559383017677
chr4	88468000	88469000	-0.30837361655873774
chr4	88469000	88470000	-0.2232882621394805
chr4	88470000	88471000	-0.9847422265061361
chr4	88473000	88474000	-0.5025188846517279
chr4	88474000	88475000	-0.0794058871905579
chr4	88476000	88477000	-0.4114181868437213
chr4	88478000	88479000	-1.065371457511001
chr4	88481000	88482000	-0.5273961787046794
chr4	88482000	88483000	0.6526756682413687
chr4	88484000	88485000	-0.21880737847706566
chr4	88485000	88486000	0.343140823565748
chr4	88486000	88487000	-0.9944050728529121
chr4	88487000	88488000	-0.4992639117360727
chr4	88489000	88490000	-0.6298324908351292
chr4	88490000	88491000	-1.6780155739189204
chr4	88491000	88492000	0.7190636362617127
chr4	88494000	88495000	-0.10436590983141722
chr4	88495000	88496000	1.6737283778743606
chr4	88496000	88497000	0.1845192273406269
chr4	88497000	88498000	0.4215753566048316
chr4	88498000	88499000	0.43010235392336515
chr4	88499000	88500000	0.3528329946304111
chr4	88500000	88501000	2.360402715973829
chr4	88501000	88502000	1.7485312917520113
chr4	88502000	88503000	0.25712684614288905
chr4	88503000	88504000	0.8135325289413686
chr4	88504000	88505000	1.5006324773155366
chr4	88505000	88506000	0.6846276726448236
chr4	88506000	88507000	0.6703114380872232
chr4	88507000	88508000	-0.504177967425526
chr4	88508000	88509000	-1.0066339619554072
chr4	88509000	88510000	0.6555371356356503
chr4	88510000	88511000	1.3654186310519687
chr4	88511000	88512000	2.1044216695567304
chr4	88512000	88513000	-4.724633258415499
chr4	88513000	88514000	0.19950968504443609
chr4	88514000	88515000	1.3841361512202845
chr4	88515000	88516000	0.9853190669406479
chr4	88517000	88518000	-0.09643314352914861
chr4	88518000	88519000	-0.9594258022141956
chr4	88519000	88520000	-0.6174199636703098
chr4	88520000	88521000	-0.697306352514231
chr4	88521000	88522000	1.9106910430899569
chr4	88522000	88523000	0.7892807223380255
chr4	88524000	88525000	1.8611168285952653
chr4	88525000	88526000	2.667286306803892
chr4	88526000	88527000	1.3149879352665208
chr4	88527000	88528000	1.514221489717334
chr4	88528000	88529000	1.1200108704191074
chr4	88529000	88530000	2.626577879079346
chr4	88530000	88531000	1.8365351413684037
chr4	88531000	88532000	-0.44246240531527503
chr4	88532000	88533000	0.31058187966644624
chr4	88533000	88534000	1.5107404290719708
chr4	88534000	88535000	0.9694197913768197
chr4	88535000	88536000	1.2816661711145816
chr4	88536000	88537000	0.07982680878133346
chr4	88537000	88538000	1.6198156407297775
chr4	88539000	88540000	1.6142732747691273
chr4	88540000	88541000	-3.293872568564675
chr4	88541000	88542000	1.7166798288273926
chr4	88542000	88543000	0.1964975775283351
chr4	88543000	88544000	-2.6853118990875435
chr4	88544000	88545000	-1.1242532102098295
chr4	88546000	88547000	-0.3898361555399331
chr4	88547000	88548000	1.8944928739633444
chr4	88548000	88549000	-0.4837903121341955
chr4	88549000	88550000	-0.6521752499909985
chr4	88553000	88554000	2.1036234744095044
chr4	88556000	88557000	1.5171250087509234
chr4	88557000	88558000	1.520393045100106
chr4	88560000	88561000	0.5309524100254392
chr4	88561000	88562000	-0.9508326109966498
chr4	88562000	88563000	-0.648543019857867
chr4	88563000	88564000	1.5823829772851208
chr4	88564000	88565000	2.670086096817076
chr4	88565000	88566000	0.7997913154309853
chr4	88566000	88567000	1.9605437420344107
chr4	88567000	88568000	1.765237887866754
chr4	88568000	88569000	-1.2026886925742641
chr4	88569000	88570000	1.6589059689207062
chr4	88570000	88571000	2.116082048725515
chr4	88571000	88572000	1.2788887546010994
chr4	88573000	88574000	1.557956339845348
chr4	88574000	88575000	2.6056736357149894
chr4	88575000	88576000	0.9640195215513674
chr4	88576000	88577000	0.5933912233712362
chr4	88578000	88579000	0.5810745394040051
chr4	88579000	88580000	3.390987980942008
chr4	88580000	88581000	1.9583769288281652
chr4	88581000	88582000	-0.4690141741572656
chr4	88582000	88583000	0.03766900825064607
chr4	88583000	88584000	0.9489382162157537
chr4	88584000	88585000	0.9899424986199877
chr4	88587000	88588000	1.6776345419341188
chr4	88588000	88589000	0.02658329395745152
chr4	88589000	88590000	2.3286932831353173
chr4	88591000	88592000	0.22656688845167747
chr4	88592000	88593000	1.4207282655930888
chr4	88593000	88594000	0.1840697463442717
chr4	88594000	88595000	0.8840965890675723
chr4	88596000	88597000	0.8466001160191237
chr4	88597000	88598000	1.9665343488723337
chr4	88598000	88599000	0.682634699788072
chr4	88599000	88600000	1.7366901395508858
chr4	88600000	88601000	1.581888808763527
chr4	88601000	88602000	0.7868226350183862
chr4	88604000	88605000	-0.6227668412404821
chr4	88605000	88606000	2.3290886778660727
chr4	88606000	88607000	0.2190489643737591
chr4	88607000	88608000	-0.6250679915142959
chr4	88608000	88609000	0.24186070079855504
chr4	88610000	88611000	0.8639672725677445
chr4	88611000	88612000	-0.4813977473240392
chr4	88612000	88613000	1.5761139396162633
chr4	88613000	88614000	1.0409012623794918
chr4	88614000	88615000	1.1267628513701384
chr4	88615000	88616000	0.2250405012629956
chr4	88616000	88617000	2.0719272931201322
chr4	88618000	88619000	1.861356255691613
chr4	88619000	88620000	-0.03565442035960127
chr4	88620000	88621000	1.8797017073386588
chr4	88621000	88622000	1.7419500189743597
chr4	88622000	88623000	-0.001441949890328093
chr4	88623000	88624000	1.7872241511604234
chr4	88624000	88625000	0.007067615532939065
chr4	88625000	88626000	-0.5849990179151406
chr4	88626000	88627000	-0.49412258214253246
chr4	88628000	88629000	0.10630292175361385
chr4	88629000	88630000	0.6501729947912852
chr4	88630000	88631000	0.3329802848374113
chr4	88631000	88632000	-2.4326344530254578
chr4	88632000	88633000	-1.2490689221570515
chr4	88633000	88634000	0.36545865873107736
chr4	88635000	88636000	-0.8203155350011829
chr4	88636000	88637000	-0.5701484921185591
chr4	88637000	88638000	0.3191809403122469
chr4	88638000	88639000	-1.292267368706193
chr4	88640000	88641000	-0.6840461099277199
chr4	88641000	88642000	-0.07731950345788707
chr4	88643000	88644000	-0.9821740088117525
chr4	88644000	88645000	-0.28644241667277015
chr4	88645000	88646000	0.6829485469784983
chr4	88646000	88647000	0.08469090169775749
chr4	88648000	88649000	-0.1521359307053233
chr4	88649000	88650000	2.497459446437815
chr4	88650000	88651000	0.4438929946906873
chr4	88651000	88652000	-0.2727111547333406
chr4	88652000	88653000	2.969056421973657
chr4	88653000	88654000	1.8756874276823354
chr4	88654000	88655000	1.5223949805362103
chr4	88655000	88656000	1.83527266575757
chr4	88656000	88657000	0.6617335939254854
chr4	88657000	88658000	1.1307673816657315
chr4	88658000	88659000	2.6994423459686487
chr4	88659000	88660000	1.5690176702976266
chr4	88660000	88661000	1.8456125914096586
chr4	88661000	88662000	2.0573662781132374
chr4	88662000	88663000	0.23063711860698896
chr4	88663000	88664000	-0.8496013323323534
chr4	88664000	88665000	2.104648972747441
chr4	88665000	88666000	-0.729801757489053
chr4	88666000	88667000	1.7450076460974466
chr4	88667000	88668000	2.1270265772588144
chr4	88668000	88669000	1.7016587893712407
chr4	88669000	88670000	1.1770517283740167
chr4	88670000	88671000	3.1568707815477755
chr4	88671000	88672000	0.6691366667648075
chr4	88672000	88673000	0.030523454107467207
chr4	88673000	88674000	1.9782363921454988
chr4	88674000	88675000	0.5235361015641643
chr4	88675000	88676000	0.6925293153983751
chr4	88676000	88677000	1.5618123744325183
chr4	88677000	88678000	1.6340562024706782
chr4	88678000	88679000	0.2578344276335238
chr4	88680000	88681000	2.225095826875616
chr4	88681000	88682000	1.6302190028424404
chr4	88683000	88684000	-1.1822647271488012
chr4	88684000	88685000	0.22254079263584847
chr4	88685000	88686000	0.2385646240780497
chr4	88686000	88687000	0.08075488759000848
chr4	88687000	88688000	0.7365204469133899
chr4	88688000	88689000	-0.5612158206925677
chr4	88690000	88691000	-0.022425284911533817
chr4	88691000	88692000	0.6773944567695833
chr4	88692000	88693000	0.08232617939893527
chr4	88693000	88694000	-1.4639719433009288
chr4	88694000	88695000	1.4797630392508814
chr4	88695000	88696000	1.0590181833719738
chr4	88696000	88697000	1.9226644907517396
chr4	88697000	88698000	3.1856514475091458
chr4	88700000	88701000	2.3588387025760995
chr4	88702000	88703000	0.34684388383103104
chr4	88703000	88704000	2.4121118767049277
chr4	88704000	88705000	2.2621003672862403
chr4	88705000	88706000	2.445979358401284
chr4	88706000	88707000	2.733080259582472
chr4	88707000	88708000	1.4573821162829774
chr4	88708000	88709000	0.04435318223350007
chr4	88710000	88711000	2.0334276597976584
chr4	88711000	88712000	3.3666761190652923
chr4	88712000	88713000	1.8779641248264294
chr4	88714000	88715000	0.476065103174522
chr4	88715000	88716000	0.6271767686996208
chr4	88716000	88717000	-0.09432424919891771
chr4	88717000	88718000	2.19065808314578
chr4	88718000	88719000	1.083479698591442
chr4	88720000	88721000	1.826424272306935
chr4	88721000	88722000	0.9679304312184877
chr4	88722000	88723000	1.950087874431631
chr4	88723000	88724000	-0.4127989758337433
chr4	88724000	88725000	0.19581996774610727
chr4	88725000	88726000	-0.19600007546513004
chr4	88726000	88727000	1.3478347447698507
chr4	88727000	88728000	1.4956551109194751
chr4	88728000	88729000	0.9239331733123518
chr4	88730000	88731000	0.47015493868256036
chr4	88732000	88733000	-0.3104488491999952
chr4	88733000	88734000	-0.6866120280711083
chr4	88735000	88736000	0.8859347057116705
chr4	88736000	88737000	1.2059421177609164
chr4	88737000	88738000	2.3709333279269504
chr4	88738000	88739000	1.605656679581103
chr4	88740000	88741000	0.5477457669085583
chr4	88741000	88742000	0.6815026758579442
chr4	88742000	88743000	1.1527200124245833
chr4	88743000	88744000	1.4055699150716143
chr4	88744000	88745000	1.3519640680623473
chr4	88745000	88746000	0.6348983852741445
chr4	88746000	88747000	0.08994238210338429
chr4	88747000	88748000	0.45177523387177965
chr4	88748000	88749000	0.51052679463745
chr4	88749000	88750000	1.082706797416071
chr4	88750000	88751000	2.2182656257898983
chr4	88751000	88752000	0.9508988803619234
chr4	88752000	88753000	1.4417047361359177
chr4	88753000	88754000	0.23830413624469016
chr4	88754000	88755000	1.161011945287075
chr4	88755000	88756000	1.7322005757974344
chr4	88756000	88757000	1.7590864541717097
chr4	88757000	88758000	-0.3510655902382903
chr4	88758000	88759000	1.5401328775504657
chr4	88759000	88760000	0.8960280743854153
chr4	88761000	88762000	1.807113556251648
chr4	88762000	88763000	2.017330781976706
chr4	88763000	88764000	2.2408155127662224
chr4	88764000	88765000	-0.35702609404229946
chr4	88765000	88766000	2.0518751895463385
chr4	88766000	88767000	1.7197072013273442
chr4	88767000	88768000	0.8458517036355788
chr4	88768000	88769000	3.005872861891139
chr4	88769000	88770000	-0.007690292628714246
chr4	88770000	88771000	0.8888297336839456
chr4	88772000	88773000	-0.0106315960549907
chr4	88773000	88774000	-0.3360278210535288
chr4	88774000	88775000	0.975841070025625
chr4	88775000	88776000	0.6976379118296142
chr4	88776000	88777000	0.47006425796295637
chr4	88777000	88778000	-0.4953799353042983
chr4	88778000	88779000	3.0034056409456396
chr4	88779000	88780000	0.22727371324902224
chr4	88780000	88781000	1.499978693519977
chr4	88781000	88782000	-0.5661333747719757
chr4	88782000	88783000	0.73515019263768
chr4	88783000	88784000	0.5961796246260835
chr4	88784000	88785000	2.1523629820368004
chr4	88785000	88786000	1.0395018862110132
chr4	88786000	88787000	0.23035610383335306
chr4	88787000	88788000	-0.2747484371271278
chr4	88788000	88789000	-0.7491904379583603
chr4	88789000	88790000	2.0854919352242383
chr4	88790000	88791000	0.976521182192114
chr4	88791000	88792000	-0.854557176815322
chr4	88792000	88793000	1.5967615660140138
chr4	88793000	88794000	0.3751549062502987
chr4	88794000	88795000	3.158476842513161
chr4	88795000	88796000	0.7772593597235107
chr4	88796000	88797000	1.1932111024848948
chr4	88797000	88798000	-1.4495586793643052
chr4	88798000	88799000	-0.20438942162524298
chr4	88799000	88800000	-1.4808860249581708
chr4	88802000	88803000	-0.8352203982685605
chr4	88803000	88804000	1.7913975411084186
chr4	88804000	88805000	1.1946633602642465
chr4	88805000	88806000	0.8037437169919053
chr4	88806000	88807000	-0.8970871957627076
chr4	88807000	88808000	-1.2887078825937404
chr4	88808000	88809000	0.9868861414768979
chr4	88810000	88811000	-0.722754609859713
chr4	88811000	88812000	2.538588098849185
chr4	88812000	88813000	0.6191495387052106
chr4	88813000	88814000	1.6333991598840658
chr4	88814000	88815000	0.962042313205214
chr4	88815000	88816000	0.26970891489998455
chr4	88816000	88817000	1.9700908562851973
chr4	88817000	88818000	-0.6193044494330862
chr4	88818000	88819000	0.7263253605665404
chr4	88819000	88820000	0.6059268074738344
chr4	88820000	88821000	2.1271443634478833
chr4	88821000	88822000	0.506432719604842
chr4	88822000	88823000	-0.27312482026163587
chr4	88823000	88824000	-0.4116116208946378
chr4	88824000	88825000	1.7327314380357781
chr4	88825000	88826000	1.3157936681957474
chr4	88826000	88827000	0.24717166446534572
chr4	88827000	88828000	-0.04742862839946422
chr4	88828000	88829000	0.33878377589485476
chr4	88829000	88830000	0.10507776970763928
chr4	88830000	88831000	0.43394186713656235
chr4	88831000	88832000	-0.6210473375911005
chr4	88832000	88833000	0.8188824560441603
chr4	88833000	88834000	0.7496340690971495
chr4	88835000	88836000	-1.3379746458795994
chr4	88836000	88837000	0.8353916771377738
chr4	88838000	88839000	-0.49332241999650006
chr4	88839000	88840000	-0.45652858261221774
chr4	88840000	88841000	-0.6542189099953003
chr4	88842000	88843000	-0.8901075358632798
chr4	88844000	88845000	1.7533683591834432
chr4	88845000	88846000	-0.642871477830575
chr4	88846000	88847000	-1.5208889895603597
chr4	88847000	88848000	1.0919595672241047
chr4	88848000	88849000	0.4555902220888215
chr4	88849000	88850000	-0.884007394804638
chr4	88850000	88851000	0.15071526311109512
chr4	88851000	88852000	0.0006456163233856552
chr4	88852000	88853000	-2.0203640957282665
chr4	88853000	88854000	-1.2947381574530354
chr4	88854000	88855000	0.22101512979421117
chr4	88855000	88856000	-0.2957794345092422
chr4	88856000	88857000	-2.2396817446265134
chr4	88858000	88859000	0.3075122230513895
chr4	88859000	88860000	0.525274000565169
chr4	88860000	88861000	-0.24246277740870256
chr4	88862000	88863000	-0.7151824983819796
chr4	88863000	88864000	-0.8920506813754666
chr4	88864000	88865000	-0.5087140840023398
chr4	88866000	88867000	-2.390631497703701
chr4	88867000	88868000	0.49438609680307694
chr4	88868000	88869000	-1.9841549105382288
chr4	88869000	88870000	-1.4046088556117229
chr4	88871000	88872000	-1.6977289916259508
chr4	88872000	88873000	-2.9968247073018683
chr4	88873000	88874000	-5.523894825511497
chr4	88874000	88875000	-4.209054632300986
chr4	88875000	88876000	-4.133934492076655
chr4	88876000	88877000	-5.802735170604942
chr4	88877000	88878000	-0.9085112413675581
chr4	88879000	88880000	-0.006666489470167606
chr4	88881000	88882000	-1.912452269646396
chr4	88882000	88883000	-0.8330797193548147
chr4	88883000	88884000	-1.8569818273769183
chr4	88884000	88885000	-1.8203953982448127
chr4	88889000	88890000	1.2239859722046835
chr4	88890000	88891000	-1.1249853187608823
chr4	88891000	88892000	0.2599765655429534
chr4	88894000	88895000	0.39790803884212844
chr4	88897000	88898000	-0.46965086949632573
chr4	88898000	88899000	0.30676131303842713
chr4	88899000	88900000	-1.1955834696951704
chr4	88902000	88903000	-0.9623967956860786
chr4	88903000	88904000	-0.26442203983743234
chr4	88904000	88905000	0.6834325237622952
chr4	88905000	88906000	0.7271731785406725
chr4	88906000	88907000	-1.0600392528670242
chr4	88907000	88908000	0.11025159869812673
chr4	88908000	88909000	-0.5456152812715577
chr4	88909000	88910000	-3.1115389487985774
chr4	88910000	88911000	0.7264190452049301
chr4	88911000	88912000	-0.01954672609822495
chr4	88912000	88913000	-1.250268275548551
chr4	88914000	88915000	0.40426021897292497
chr4	88915000	88916000	0.09443127579618675
chr4	88916000	88917000	-0.579209304706694
chr4	88917000	88918000	1.4275914003521224
chr4	88918000	88919000	-1.9176303705480255
chr4	88920000	88921000	-1.9025700076286447
chr4	88921000	88922000	-6.67815796987764
chr4	88922000	88923000	-5.898819709539863
chr4	88923000	88924000	-8.062863751529246
chr4	88924000	88925000	-4.2720951190797285
chr4	88926000	88927000	0.1406113443900472
chr4	88928000	88929000	-1.3526531868208431
chr4	88929000	88930000	0.914743935321397
chr4	88930000	88931000	0.5559048061489049
chr4	88931000	88932000	0.6245149274812134
chr4	88932000	88933000	-0.492168848901336
chr4	88933000	88934000	0.406070030125807
chr4	88934000	88935000	1.0568741215610256
chr4	88935000	88936000	2.028076715794529
chr4	88936000	88937000	0.1128732855591349
chr4	88937000	88938000	0.977906559952808
chr4	88938000	88939000	0.5646756905687861
chr4	88939000	88940000	0.19474047171713454
chr4	88940000	88941000	-0.2644592182075113
chr4	88941000	88942000	-0.3576764628999729
chr4	88942000	88943000	-0.8877250466952759
chr4	88943000	88944000	0.7035886385761293
chr4	88944000	88945000	-0.6190368369043728
chr4	88948000	88949000	0.17123986696754448
chr4	88949000	88950000	-1.7255657713120887
chr4	88950000	88951000	-1.0970647837112786
chr4	88951000	88952000	-0.9531262531683542
chr4	88952000	88953000	1.8774249170357005
chr4	88953000	88954000	-1.570762620216325
chr4	88954000	88955000	-1.0392479207954568
chr4	88955000	88956000	-0.5777208170280064
chr4	88956000	88957000	0.7272203697473568
chr4	88957000	88958000	-0.6993905387587928
chr4	88958000	88959000	0.7121716160361259
chr4	88959000	88960000	-1.754549987727258
chr4	88960000	88961000	-1.5569010904861487
chr4	88962000	88963000	0.5958499038521238
chr4	88963000	88964000	0.004062157792015502
chr4	88964000	88965000	0.9140970400377794
chr4	88965000	88966000	-2.9725954964207224
chr4	88966000	88967000	-1.9240660327981973
chr4	88967000	88968000	-0.7818865297446469
chr4	88968000	88969000	-1.4198972092762798
chr4	88969000	88970000	-0.3975023725735684
chr4	88970000	88971000	-0.2881318402911133
chr4	88971000	88972000	-1.5550088011227012
chr4	88974000	88975000	0.09573941405466783
chr4	88975000	88976000	0.9260033246609682
chr4	88977000	88978000	-1.6363469577751635
chr4	88978000	88979000	0.021403672036663355
chr4	88979000	88980000	-0.6070336087279167
chr4	88981000	88982000	0.7498675731447659
chr4	88982000	88983000	-0.45331217136192425
chr4	88983000	88984000	-2.369508915985897
chr4	88985000	88986000	-0.4765835238549981
chr4	88986000	88987000	-1.623389298772927
chr4	88988000	88989000	-2.267059362444592
chr4	88989000	88990000	0.1424584279901767
chr4	88990000	88991000	0.30904788500018165
chr4	88991000	88992000	-0.17114124232437422
chr4	88992000	88993000	-0.5736406318080787
chr4	88993000	88994000	0.31805207297461235
chr4	88994000	88995000	2.0582725480232646
chr4	88995000	88996000	0.7835999888814589
chr4	88996000	88997000	-0.7267181373720503
chr4	88997000	88998000	1.1493981884604916
chr4	88998000	88999000	-1.6392410721098263
chr4	88999000	89000000	-1.8137866155291325
chr4	89000000	89001000	-1.3785881648547724
chr4	89001000	89002000	-0.32472205302077656
chr4	89003000	89004000	-2.192306996836511
chr4	89004000	89005000	-0.254976004624942
chr4	89005000	89006000	-0.4679785837669327
chr4	89006000	89007000	0.19106766254601074
chr4	89007000	89008000	0.4373932330531063
chr4	89008000	89009000	0.29488363880522783
chr4	89009000	89010000	0.03600086833546781
chr4	89010000	89011000	-0.8292415263697404
chr4	89011000	89012000	-0.03886479014695239
chr4	89012000	89013000	0.8391072048926221
chr4	89013000	89014000	0.12603999340892066
chr4	89014000	89015000	-1.2161095906822945
chr4	89015000	89016000	-1.2078807342696236
chr4	89016000	89017000	-1.957669941262221
chr4	89017000	89018000	-0.26080142068202083
chr4	89018000	89019000	0.41027830035136065
chr4	89021000	89022000	0.06477559142444737
chr4	89022000	89023000	-0.39281213985089686
chr4	89023000	89024000	-0.01872862144029366
chr4	89024000	89025000	-0.811909627278291
chr4	89026000	89027000	0.03564788332291013
chr4	89027000	89028000	-0.19251806552045572
chr4	89029000	89030000	0.9942157403543951
chr4	89030000	89031000	-2.2362112423770957
chr4	89031000	89032000	0.18918488097413932
chr4	89032000	89033000	-0.9990301923175705
chr4	89033000	89034000	0.5464688537007342
chr4	89034000	89035000	-0.11863391851174819
chr4	89035000	89036000	-0.3637511885253565
chr4	89036000	89037000	-0.5660002279990457
chr4	89037000	89038000	-2.1653028330469066
chr4	89038000	89039000	1.4659240579688186
chr4	89039000	89040000	-0.6364293477623157
chr4	89040000	89041000	-0.913015774547951
chr4	89041000	89042000	0.15633898690900372
chr4	89042000	89043000	-0.721437805537174
chr4	89043000	89044000	0.3563646682903688
chr4	89045000	89046000	0.05147567701385394
chr4	89047000	89048000	-1.413167176568064
chr4	89048000	89049000	1.6848028338602208
chr4	89049000	89050000	0.16870646618265864
chr4	89050000	89051000	0.9804438176840852
chr4	89051000	89052000	0.1761664608026128
chr4	89053000	89054000	-0.13213928314423923
chr4	89054000	89055000	1.242755046538185
chr4	89055000	89056000	0.3317389300810579
chr4	89056000	89057000	-1.200603978728573
chr4	89057000	89058000	0.9763536445160769
chr4	89062000	89063000	0.30611883597633255
chr4	89063000	89064000	1.0002513560323272
chr4	89064000	89065000	1.2841092532134633
chr4	89065000	89066000	1.0083039655973107
chr4	89067000	89068000	-0.5895779522680534
chr4	89068000	89069000	0.40887082247125706
chr4	89070000	89071000	0.9001068691955415
chr4	89071000	89072000	0.7067537394279143
chr4	89073000	89074000	-1.0087675173847066
chr4	89074000	89075000	1.7133932891783523
chr4	89075000	89076000	0.6619222789205211
chr4	89076000	89077000	0.09011333056805743
chr4	89077000	89078000	-0.4281854896453778
chr4	89078000	89079000	-0.9373489085952327
chr4	89079000	89080000	-0.23147103693334445
chr4	89083000	89084000	0.9878976903938956
chr4	89088000	89089000	0.5061588084583535
chr4	89089000	89090000	0.7657973020002408
chr4	89091000	89092000	0.30044951721537394
chr4	89092000	89093000	-0.5460707142219413
chr4	89093000	89094000	-1.4362027672218318
chr4	89099000	89100000	1.9605999636207994
chr4	89100000	89101000	0.280368855025591
chr4	89101000	89102000	1.2236638403094617
chr4	89105000	89106000	0.9708761270031926
chr4	89108000	89109000	-0.6108008913596019
chr4	89109000	89110000	-0.01304858090670939
chr4	89110000	89111000	-0.20173122931752965
chr4	89112000	89113000	-0.5899941526288099
chr4	89113000	89114000	2.061117696650561
chr4	89114000	89115000	0.5215775382775979
chr4	89116000	89117000	1.2011771845598682
chr4	89117000	89118000	0.804356616307905
chr4	89124000	89125000	1.026576250013663
chr4	89125000	89126000	-0.21272808592945308
chr4	89126000	89127000	1.1349068848881474
chr4	89127000	89128000	-0.9323334358856175
chr4	89128000	89129000	1.9812418465693662
chr4	89129000	89130000	0.581047684624726
chr4	89130000	89131000	-0.928558831463463
chr4	89131000	89132000	0.037508383734485944
chr4	89132000	89133000	1.9813654702129158
chr4	89133000	89134000	-1.2817483197146642
chr4	89134000	89135000	1.6751070810622548
chr4	89135000	89136000	0.6224445711345941
chr4	89136000	89137000	-0.5120918208108318
chr4	89137000	89138000	-0.254812000870882
chr4	89139000	89140000	0.6681967990254919
chr4	89140000	89141000	2.2888584438486563
chr4	89141000	89142000	-0.5482289219362513
chr4	89142000	89143000	-0.6133763586484269
chr4	89143000	89144000	0.8532605231881036
chr4	89144000	89145000	1.5167217771957453
chr4	89145000	89146000	0.24789806697508632
chr4	89146000	89147000	0.3143498879441507
chr4	89147000	89148000	0.17817946166133278
chr4	89148000	89149000	0.23330899938821079
chr4	89149000	89150000	0.4608338699050979
chr4	89150000	89151000	-0.08968443774097316
chr4	89151000	89152000	0.6743191835065199
chr4	89152000	89153000	-0.10475190901428558
chr4	89153000	89154000	-1.7708784908235025
chr4	89154000	89155000	-0.6644901233988433
chr4	89155000	89156000	-2.6996834564086645
chr4	89158000	89159000	1.1708293962404601
chr4	89159000	89160000	-2.4599016985785953
chr4	89160000	89161000	-0.6889788945424458
chr4	89161000	89162000	-0.9131976502176591
chr4	89162000	89163000	-1.5836431689324582
chr4	89164000	89165000	-0.8136401644526958
chr4	89165000	89166000	0.380819176600523
chr4	89166000	89167000	0.13634818277501906
chr4	89167000	89168000	0.5911441770128013
chr4	89168000	89169000	-2.11621842838976
chr4	89169000	89170000	0.6400274902860035
chr4	89170000	89171000	0.9398051599348847
chr4	89171000	89172000	-1.479956257870698
chr4	89172000	89173000	-0.5796987700854582
chr4	89173000	89174000	0.6906345419218162
chr4	89175000	89176000	0.43985380195627155
chr4	89176000	89177000	-3.1031857805199152
chr4	89177000	89178000	-3.094747719819407
chr4	89180000	89181000	-1.7507917830702793
chr4	89186000	89187000	-2.2216576954046157
chr4	89187000	89188000	-0.3819492617133242
chr4	89188000	89189000	-2.650590585604914
chr4	89190000	89191000	-2.6941255483620896
chr4	89191000	89192000	-0.8565005689345017
chr4	89192000	89193000	-1.0848976806548127
chr4	89194000	89195000	-0.8394510644222742
chr4	89196000	89197000	-0.5665497169350554
chr4	89197000	89198000	-1.557637206480944
chr4	89198000	89199000	-3.886278922358093
chr4	89200000	89201000	-4.687569732909489
chr4	89201000	89202000	-0.4867930099058404
chr4	89202000	89203000	-0.028152813178398087
chr4	89203000	89204000	0.6088427679027318
chr4	89204000	89205000	-0.9197651851120121
chr4	89205000	89206000	-0.2944704255759494
chr4	89206000	89207000	2.316431949791803
chr4	89207000	89208000	1.3775138026427625
chr4	89208000	89209000	-0.9418107493381173
chr4	89209000	89210000	-2.2257553467811335
chr4	89210000	89211000	-1.8380188613964927
chr4	89211000	89212000	-0.20883572413359974
chr4	89212000	89213000	-0.2794163159532288
chr4	89213000	89214000	-0.9358846895104018
chr4	89214000	89215000	-1.773701032415192
chr4	89215000	89216000	-2.239902198043706
chr4	89216000	89217000	-1.21637140165351
chr4	89217000	89218000	0.9801413940795983
chr4	89219000	89220000	-4.012134419489309
chr4	89220000	89221000	-2.7719956447260192
chr4	89221000	89222000	-1.2553680846923247
chr4	89222000	89223000	-2.2044489424605516
chr4	89224000	89225000	-1.7727321551600048
chr4	89225000	89226000	-1.2237511444768328
chr4	89226000	89227000	-1.7390590867752782
chr4	89227000	89228000	-1.1556825889611466
chr4	89228000	89229000	-2.6047765522818924
chr4	89229000	89230000	-1.70673478903303
chr4	89230000	89231000	-2.283527171997074
chr4	89231000	89232000	-1.0318512620141556
chr4	89232000	89233000	-0.5784105409279606
chr4	89233000	89234000	-2.5606934294749673
chr4	89234000	89235000	-1.683184442913891
chr4	89236000	89237000	-2.873000939382074
chr4	89237000	89238000	-0.8934991455241823
chr4	89238000	89239000	-1.21163411868654
chr4	89239000	89240000	-2.404341286259791
chr4	89240000	89241000	0.3378729213499414
chr4	89241000	89242000	-0.30116295810813754
chr4	89242000	89243000	-0.902737963937744
chr4	89243000	89244000	1.2447067231030633
chr4	89244000	89245000	-0.1514258456881318
chr4	89246000	89247000	-0.270352867761986
chr4	89247000	89248000	0.6130321316082201
chr4	89248000	89249000	0.5342953827148983
chr4	89249000	89250000	1.718968409373139
chr4	89250000	89251000	1.8691723812745387
chr4	89251000	89252000	-0.625274799571774
chr4	89253000	89254000	-0.010149956142668127
chr4	89254000	89255000	0.3877775630580473
chr4	89255000	89256000	0.11850736570242862
chr4	89256000	89257000	-1.242128037793076
chr4	89257000	89258000	0.8255639334333179
chr4	89258000	89259000	0.8919864278622982
chr4	89259000	89260000	-0.06038409147827295
chr4	89260000	89261000	-0.7648747693604782
chr4	89261000	89262000	0.03436357227340353
chr4	89263000	89264000	0.34914575098618333
chr4	89264000	89265000	-2.0866421123717775
chr4	89265000	89266000	0.8459556194496602
chr4	89266000	89267000	0.2589784578593809
chr4	89267000	89268000	-0.3050153364867485
chr4	89268000	89269000	-0.5927784489828672
chr4	89269000	89270000	-0.8666846399574393
chr4	89271000	89272000	0.16093355783113183
chr4	89272000	89273000	-0.8221595817674253
chr4	89273000	89274000	0.7860416171747852
chr4	89274000	89275000	1.7401951225635328
chr4	89275000	89276000	1.304933563720509
chr4	89276000	89277000	0.07452598878703029
chr4	89277000	89278000	0.895363625586875
chr4	89278000	89279000	-0.6369689781796846
chr4	89279000	89280000	-0.5957229076228331
chr4	89280000	89281000	1.2466336249533125
chr4	89281000	89282000	-1.1332492406489185
chr4	89283000	89284000	-0.6699528162156604
chr4	89284000	89285000	1.1539018252868776
chr4	89285000	89286000	-0.13384256550534365
chr4	89286000	89287000	-0.5390153278525207
chr4	89287000	89288000	0.6361624393022183
chr4	89288000	89289000	-0.1128641609600921
chr4	89290000	89291000	1.1337718916316268
chr4	89292000	89293000	-0.9332808050680748
chr4	89294000	89295000	-1.4924502254782865
chr4	89295000	89296000	-0.42165942750486796
chr4	89296000	89297000	0.6688220914379556
chr4	89297000	89298000	0.20160619135094085
chr4	89298000	89299000	-0.3456606256219341
chr4	89299000	89300000	0.1259322078905193
chr4	89300000	89301000	0.4947950527110692
chr4	89302000	89303000	0.7282920072852141
chr4	89303000	89304000	-0.49689560977180713
chr4	89304000	89305000	-1.687597612002034
chr4	89305000	89306000	0.017843514793314624
chr4	89306000	89307000	1.2970150697257294
chr4	89307000	89308000	2.306600587360473
chr4	89308000	89309000	-1.3092474224929884
chr4	89309000	89310000	-2.0284915535590655
chr4	89310000	89311000	-0.09408433586172432
chr4	89311000	89312000	-0.2082597357131253
chr4	89312000	89313000	-0.240812318481708
chr4	89313000	89314000	0.5394003908790549
chr4	89314000	89315000	-0.628084015197378
chr4	89315000	89316000	-0.08345995307098163
chr4	89316000	89317000	-2.394871216998068
chr4	89317000	89318000	-1.3672886281833339
chr4	89319000	89320000	-2.7408035398291624
chr4	89320000	89321000	-1.8159562800421785
chr4	89321000	89322000	-3.0975977171293003
chr4	89322000	89323000	-2.320425190516973
chr4	89323000	89324000	-1.718746972305821
chr4	89324000	89325000	-2.014876520832781
chr4	89325000	89326000	-0.8417178930409651
chr4	89326000	89327000	-1.7094456593173022
chr4	89327000	89328000	-1.3275014707291883
chr4	89328000	89329000	-1.548164774848646
chr4	89329000	89330000	-1.3534428127983187
chr4	89330000	89331000	-2.0759180472752887
chr4	89331000	89332000	-0.7355374981790277
chr4	89332000	89333000	-0.33378248155605444
chr4	89333000	89334000	1.3050810374058703
chr4	89334000	89335000	-1.0627287912356715
chr4	89335000	89336000	-0.9576844018923711
chr4	89336000	89337000	-0.5948158906183226
chr4	89337000	89338000	-2.135694474971175
chr4	89338000	89339000	-0.505790522002313
chr4	89339000	89340000	-2.452786351482145
chr4	89340000	89341000	-1.422249683894571
chr4	89341000	89342000	-0.9631221004889855
chr4	89342000	89343000	-0.7960325908577948
chr4	89344000	89345000	-0.8298308671705641
chr4	89345000	89346000	-3.4132670577782016
chr4	89347000	89348000	-2.3709423320286005
chr4	89349000	89350000	-3.224042370718281
chr4	89350000	89351000	-3.2087390863210765
chr4	89351000	89352000	-1.369118860258933
chr4	89352000	89353000	-1.6090352757516346
chr4	89354000	89355000	-0.4980234517391447
chr4	89355000	89356000	-0.3081442737891188
chr4	89358000	89359000	-1.8139853427390242
chr4	89359000	89360000	-1.8412363693885028
chr4	89360000	89361000	-2.784977486490223
chr4	89361000	89362000	-2.2345714764584255
chr4	89363000	89364000	-1.72090661362471
chr4	89364000	89365000	0.2616607425303508
chr4	89365000	89366000	-2.604161509488652
chr4	89366000	89367000	-3.277240807710172
chr4	89367000	89368000	-2.313433568565909
chr4	89368000	89369000	-1.768429976924139
chr4	89369000	89370000	-2.681830432542892
chr4	89370000	89371000	-1.3606469635981895
chr4	89371000	89372000	-1.3055741282317774
chr4	89372000	89373000	-2.187939376774826
chr4	89373000	89374000	-2.1054091270863187
chr4	89375000	89376000	-4.389401433522152
chr4	89376000	89377000	-2.8784612601304045
chr4	89377000	89378000	-4.059600498231956
chr4	89378000	89379000	-3.604079005816876
chr4	89379000	89380000	-1.8394147376990668
chr4	89380000	89381000	-0.7512713558054894
chr4	89381000	89382000	-1.0015677224670445
chr4	89382000	89383000	-3.4244945349820624
chr4	89383000	89384000	-1.0443643118268346
chr4	89384000	89385000	-4.531175590833101
chr4	89385000	89386000	-3.390782932286549
chr4	89386000	89387000	-1.7119084423622066
chr4	89387000	89388000	-2.9543366021384054
chr4	89388000	89389000	-2.979240408008369
chr4	89389000	89390000	-1.9488840551858018
chr4	89390000	89391000	-4.236992368365935
chr4	89391000	89392000	-6.326196140045576
chr4	89392000	89393000	-4.243861946533475
chr4	89393000	89394000	-6.312426977765356
chr4	89394000	89395000	-6.857309228117283
chr4	89395000	89396000	-5.073032046644562
chr4	89396000	89397000	-0.8980380234671873
chr4	89397000	89398000	-1.4218186889655702
chr4	89398000	89399000	-0.7954147179526819
chr4	89399000	89400000	-1.5848241273915742
chr4	89400000	89401000	-1.6750448281061951
chr4	89402000	89403000	-1.6278227099235723
chr4	89403000	89404000	-0.9320358240055195
chr4	89404000	89405000	-2.1058351719499417
chr4	89405000	89406000	-1.324139399379283
chr4	89406000	89407000	-1.6561699647418946
chr4	89407000	89408000	-1.4552171068290638
chr4	89408000	89409000	-2.2928972699171077
chr4	89409000	89410000	-2.2863214721301777
chr4	89410000	89411000	-0.7890032543228238
chr4	89411000	89412000	-1.0148306990153835
chr4	89412000	89413000	-2.136147333941881
chr4	89415000	89416000	-2.9585099160807875
chr4	89416000	89417000	-0.7548724307091226
chr4	89417000	89418000	-0.9973268880157661
chr4	89418000	89419000	-1.374483801154408
chr4	89419000	89420000	-2.2328695270098895
chr4	89420000	89421000	-0.8913223700891022
chr4	89421000	89422000	-4.999484037300912
chr4	89422000	89423000	0.08416871066620436
chr4	89423000	89424000	-0.5626570117391593
chr4	89424000	89425000	-1.5200498439521524
chr4	89425000	89426000	-2.7676302965231003
chr4	89426000	89427000	-1.2646013898118655
chr4	89427000	89428000	-1.4804701491252954
chr4	89428000	89429000	-1.833126672767108
chr4	89429000	89430000	-0.3287380497680702
chr4	89430000	89431000	-1.742210324443323
chr4	89431000	89432000	-0.3440535399434156
chr4	89432000	89433000	-2.4568489776329487
chr4	89433000	89434000	0.4716203588629815
chr4	89434000	89435000	-0.22416829585692502
chr4	89435000	89436000	-1.7149245306088643
chr4	89436000	89437000	0.2105493738666655
chr4	89438000	89439000	-0.6163539563319902
chr4	89439000	89440000	-2.471817765023412
chr4	89440000	89441000	-2.5716883486316475
chr4	89442000	89443000	-1.5498233295965909
chr4	89443000	89444000	-1.652003763049084
chr4	89444000	89445000	-2.4434200708874454
chr4	89445000	89446000	-0.7085737138256766
chr4	89446000	89447000	-3.4232982111841834
chr4	89447000	89448000	-3.3581179858427594
chr4	89448000	89449000	-2.073379012549304
chr4	89449000	89450000	-1.5709588544524657
chr4	89450000	89451000	-2.529052677173385
chr4	89451000	89452000	-0.5024673330960227
chr4	89452000	89453000	-3.1878879330231653
chr4	89453000	89454000	-0.9733609807050656
chr4	89454000	89455000	-0.12814746066078458
chr4	89455000	89456000	-1.9645130027721163
chr4	89456000	89457000	-2.3395304930707117
chr4	89457000	89458000	-1.6463080521860785
chr4	89458000	89459000	-1.5757891684073795
chr4	89459000	89460000	-1.4309038468612343
chr4	89460000	89461000	-2.2065716144848153
chr4	89461000	89462000	-1.0252706193632157
chr4	89463000	89464000	-1.6532574074990878
chr4	89464000	89465000	-1.8201320743346352
chr4	89465000	89466000	-3.075516665824534
chr4	89466000	89467000	-1.2618246710288916
chr4	89467000	89468000	-1.7571083518221087
chr4	89468000	89469000	-0.23057956646453884
chr4	89469000	89470000	-2.615906904148102
chr4	89470000	89471000	-1.7048133274914508
chr4	89471000	89472000	0.277809072917108
chr4	89472000	89473000	-1.3443007961035933
chr4	89473000	89474000	0.7039137577800058
chr4	89474000	89475000	-2.5430509520343123
chr4	89475000	89476000	-0.3111337697798731
chr4	89476000	89477000	-0.2707482724662297
chr4	89477000	89478000	-0.5042013375039914
chr4	89478000	89479000	1.1691112250498268
chr4	89479000	89480000	-1.8010490070017746
chr4	89480000	89481000	0.28297637575944085
chr4	89481000	89482000	-0.2655930127390541
chr4	89482000	89483000	-1.88996790296078
chr4	89483000	89484000	1.6127000782479275
chr4	89484000	89485000	-1.614899180889354
chr4	89486000	89487000	-1.7725790877531136
chr4	89487000	89488000	-1.1745512917057264
chr4	89488000	89489000	-0.7488425231113912
chr4	89490000	89491000	-5.843931415449845
chr4	89492000	89493000	-5.251693658188086
chr4	89493000	89494000	-3.5190893625477244
chr4	89494000	89495000	-2.4846523963443543
chr4	89495000	89496000	-2.0001921517197268
chr4	89496000	89497000	-2.7668126309361374
chr4	89497000	89498000	-1.2616319209729183
chr4	89498000	89499000	-3.8977557470444038
chr4	89499000	89500000	-1.3374333084602863
chr4	89501000	89502000	-0.46652066514043766
chr4	89502000	89503000	-2.3046607933841723
chr4	89503000	89504000	-2.4760349048751222
chr4	89504000	89505000	-1.562271724586932
chr4	89505000	89506000	-2.235888911350724
chr4	89506000	89507000	0.043001918024307126
chr4	89507000	89508000	-1.8216922420262616
chr4	89508000	89509000	-3.993472776182202
chr4	89509000	89510000	0.6057572978543684
chr4	89511000	89512000	-1.6167344418765577
chr4	89512000	89513000	-2.075767792673182
chr4	89513000	89514000	-3.713214812264531
chr4	89514000	89515000	0.4248823981206096
chr4	89515000	89516000	-1.1600115473627446
chr4	89516000	89517000	-0.7163417520083585
chr4	89517000	89518000	0.3827462552841498
chr4	89518000	89519000	-0.34445036656813804
chr4	89519000	89520000	-0.6880541039750439
chr4	89520000	89521000	-1.710841346063804
chr4	89521000	89522000	-0.13325560006641796
chr4	89522000	89523000	-1.4817365911658256
chr4	89523000	89524000	-2.5273399388755933
chr4	89524000	89525000	-1.4668770727088931
chr4	89525000	89526000	-1.2021194768996415
chr4	89526000	89527000	-2.368359814359548
chr4	89528000	89529000	-3.853821132202998
chr4	89529000	89530000	0.165922675122125
chr4	89532000	89533000	-3.3091075906113203
chr4	89533000	89534000	-0.9247319920944227
chr4	89534000	89535000	-2.150369715610669
chr4	89535000	89536000	-0.499252958559655
chr4	89536000	89537000	-2.5326813830658526
chr4	89537000	89538000	-0.6408457064435734
chr4	89538000	89539000	-0.5594770172573935
chr4	89539000	89540000	0.8552069022732288
chr4	89540000	89541000	-0.24438701556761772
chr4	89541000	89542000	-2.4232462089314226
chr4	89542000	89543000	0.2851210334282505
chr4	89543000	89544000	-0.3558943598539316
chr4	89544000	89545000	-2.9517647468796415
chr4	89547000	89548000	-2.0560061226391
chr4	89548000	89549000	-0.6021837804269335
chr4	89549000	89550000	-1.5142252800290834
chr4	89550000	89551000	-1.5225033018708085
chr4	89551000	89552000	-0.9035744037205499
chr4	89552000	89553000	1.7629652476285436
chr4	89553000	89554000	-3.4011215079200614
chr4	89554000	89555000	-0.46338955134114945
chr4	89555000	89556000	1.0330454164538125
chr4	89557000	89558000	-0.7364919669840192
chr4	89558000	89559000	-0.2837326045309633
chr4	89559000	89560000	0.49712546845987055
chr4	89560000	89561000	0.6395105226020639
chr4	89561000	89562000	-3.097391085958499
chr4	89562000	89563000	-1.0650031822850594
chr4	89563000	89564000	-2.174747351907599
chr4	89564000	89565000	-2.3711289472086534
chr4	89565000	89566000	0.8281863085843895
chr4	89566000	89567000	-1.515903762738658
chr4	89567000	89568000	0.0810996982630533
chr4	89568000	89569000	0.1688093524385651
chr4	89569000	89570000	-1.0951048643991164
chr4	89570000	89571000	-2.962398721534161
chr4	89571000	89572000	-0.5550913830150198
chr4	89572000	89573000	-1.7886286524888955
chr4	89573000	89574000	-1.9727345035157093
chr4	89574000	89575000	0.11934530519049405
chr4	89575000	89576000	-1.6339731742470858
chr4	89576000	89577000	-0.0006759819051025198
chr4	89578000	89579000	-1.0929733667338346
chr4	89579000	89580000	-5.33105404266837
chr4	89581000	89582000	-0.8864411232229721
chr4	89582000	89583000	-2.404459920436814
chr4	89583000	89584000	-1.4411792830760608
chr4	89584000	89585000	-3.0891359747050844
chr4	89585000	89586000	-2.0173732022486264
chr4	89587000	89588000	-0.19745163160656534
chr4	89588000	89589000	-1.1574812358634885
chr4	89589000	89590000	-1.9196030734430756
chr4	89590000	89591000	-0.3956238398807886
chr4	89591000	89592000	-1.666069359967612
chr4	89592000	89593000	-1.7789245826730906
chr4	89593000	89594000	-1.8078924820251911
chr4	89594000	89595000	-1.2962886889481806
chr4	89595000	89596000	-1.0932981072077768
chr4	89596000	89597000	-0.5657647892947933
chr4	89597000	89598000	-0.19124334235538465
chr4	89598000	89599000	-3.099737234582056
chr4	89599000	89600000	-1.4666861875472186
chr4	89601000	89602000	-2.3457624890051814
chr4	89602000	89603000	-2.984748604937592
chr4	89606000	89607000	-1.1706443364630215
chr4	89607000	89608000	-1.347785277047326
chr4	89608000	89609000	-0.34696852880681195
chr4	89609000	89610000	-2.223075541300909
chr4	89610000	89611000	-1.668916601728688
chr4	89611000	89612000	-0.9805912117616167
chr4	89612000	89613000	-0.3689489562221006
chr4	89613000	89614000	-0.5334549488850603
chr4	89614000	89615000	0.1395528050668765
chr4	89615000	89616000	-0.84600378479024
chr4	89616000	89617000	0.47363443082295204
chr4	89617000	89618000	-0.33580654547471817
chr4	89618000	89619000	1.3095585875634483
chr4	89619000	89620000	-0.9745092460475713
chr4	89620000	89621000	0.8595064605257646
chr4	89621000	89622000	-0.8024896809420371
chr4	89622000	89623000	0.2504253135875729
chr4	89623000	89624000	-3.4996355989891725
chr4	89624000	89625000	-1.3887059018549577
chr4	89625000	89626000	-3.3952149379892536
chr4	89626000	89627000	-1.0755909577829832
chr4	89627000	89628000	-2.4751027408021793
chr4	89628000	89629000	-0.24586862473203888
chr4	89629000	89630000	-3.3213489368164457
chr4	89630000	89631000	-0.42224342749120997
chr4	89631000	89632000	-1.19160665274617
chr4	89632000	89633000	-0.5773568219243415
chr4	89633000	89634000	-1.5730005175244892
chr4	89634000	89635000	-1.3220327751446261
chr4	89635000	89636000	-1.9357572171601185
chr4	89636000	89637000	-1.7525986197101666
chr4	89637000	89638000	-2.244475871873772
chr4	89641000	89642000	-0.5185302112993481
chr4	89642000	89643000	-2.1558736368988005
chr4	89643000	89644000	-0.6380275990819673
chr4	89644000	89645000	-2.4887820372173386
chr4	89647000	89648000	-4.461612367384007
chr4	89648000	89649000	-3.0101795914881904
chr4	89649000	89650000	-6.3927779000575775
chr4	89650000	89651000	-3.4507265960384355
chr4	89651000	89652000	-1.6914647540975658
chr4	89652000	89653000	-1.2022380871628187
chr4	89653000	89654000	-0.8527682422493091
chr4	89654000	89655000	0.0903273324337811
chr4	89655000	89656000	-0.9029791901314158
chr4	89656000	89657000	-0.6302369805535465
chr4	89657000	89658000	0.14438234731202318
chr4	89658000	89659000	-1.309570522363545
chr4	89659000	89660000	-0.16900086127096278
chr4	89660000	89661000	-1.310983416883231
chr4	89661000	89662000	0.8941787961840879
chr4	89662000	89663000	-2.103840753828624
chr4	89663000	89664000	-1.4839907722605297
chr4	89664000	89665000	-1.8682739213661372
chr4	89665000	89666000	-0.5453485856216176
chr4	89666000	89667000	0.0030789168041007653
chr4	89668000	89669000	-1.520347467237572
chr4	89669000	89670000	-2.0882516816425594
chr4	89670000	89671000	-0.35591674880340757
chr4	89671000	89672000	-2.8026380060139977
chr4	89672000	89673000	-2.3683411546552358
chr4	89675000	89676000	0.6918965559428571
chr4	89676000	89677000	-4.1605218810025075
chr4	89678000	89679000	-3.5029759130949714
chr4	89679000	89680000	-0.4849337569241213
chr4	89680000	89681000	-2.3239333360242576
chr4	89681000	89682000	-0.9011128571737858
chr4	89682000	89683000	-2.706921740652646
chr4	89683000	89684000	-1.8579160145661133
chr4	89684000	89685000	-2.327401955546209
chr4	89685000	89686000	-0.8098004415731193
chr4	89686000	89687000	-2.2116437412268617
chr4	89687000	89688000	0.09210173561287507
chr4	89688000	89689000	-1.1715577263781265
chr4	89689000	89690000	-1.3823660757724054
chr4	89690000	89691000	-1.6812820311573433
chr4	89691000	89692000	-0.6078522105418603
chr4	89692000	89693000	-1.8423195124350076
chr4	89693000	89694000	-3.8382190257290794
chr4	89694000	89695000	-1.6956062886722556
chr4	89695000	89696000	-1.6793180484384307
chr4	89696000	89697000	-0.8568376623657536
chr4	89697000	89698000	-0.3686361446672927
chr4	89698000	89699000	-0.7255291099302826
chr4	89699000	89700000	-2.9335356585474264
chr4	89701000	89702000	-0.8698669937659742
chr4	89702000	89703000	-1.9904757471817756
chr4	89703000	89704000	-1.3524442365675575
chr4	89704000	89705000	-1.5091110932266296
chr4	89705000	89706000	-1.7615784548482287
chr4	89706000	89707000	-0.10291894730555784
chr4	89707000	89708000	-0.5435339663024344
chr4	89708000	89709000	-1.4188822947296564
chr4	89711000	89712000	-0.45863937662109366
chr4	89712000	89713000	-0.7846016520383645
chr4	89713000	89714000	-0.03291039621600258
chr4	89716000	89717000	-0.20236404978619166
chr4	89717000	89718000	-0.2370037977719994
chr4	89718000	89719000	-0.9259327379400258
chr4	89719000	89720000	-0.8325461762411898
chr4	89720000	89721000	-0.6807004116970177
chr4	89721000	89722000	0.3663909481448807
chr4	89724000	89725000	0.08986203851312687
chr4	89726000	89727000	-0.4337685439004257
chr4	89727000	89728000	1.3526063378971798
chr4	89728000	89729000	0.8409611505269804
chr4	89729000	89730000	-1.6245656122478602
chr4	89730000	89731000	0.1202219213822663
chr4	89731000	89732000	-1.8425478474753556
chr4	89732000	89733000	1.3030816034480845
chr4	89733000	89734000	0.6283616057045893
chr4	89734000	89735000	0.6179852738990119
chr4	89735000	89736000	-1.3040040353698035
chr4	89736000	89737000	-0.2708514054556229
chr4	89737000	89738000	-0.5526162982486631
chr4	89739000	89740000	0.8175509338205642
chr4	89740000	89741000	-0.1591234452769276
chr4	89741000	89742000	0.07998318944083346
chr4	89742000	89743000	1.1171786646238655
chr4	89743000	89744000	-0.4909563468451713
chr4	89744000	89745000	-0.5456571885642336
chr4	89745000	89746000	0.6837675456345018
chr4	89746000	89747000	0.00718518591611267
chr4	89747000	89748000	1.3905892904585446
chr4	89748000	89749000	0.06480265350598745
chr4	89749000	89750000	0.23319508947097137
chr4	89750000	89751000	-2.1365897590377383
chr4	89751000	89752000	-0.8188713784304488
chr4	89752000	89753000	-0.7923049008044096
chr4	89753000	89754000	0.38511418250537166
chr4	89754000	89755000	0.23530360523448146
chr4	89756000	89757000	-1.5002977988820674
chr4	89757000	89758000	0.39722451837075473
chr4	89758000	89759000	0.16399177635993192
chr4	89760000	89761000	-0.3953251978286266
chr4	89761000	89762000	-0.8876130429701521
chr4	89762000	89763000	-0.6295380401994798
chr4	89763000	89764000	1.019632552314295
chr4	89764000	89765000	-1.6068438101413305
chr4	89765000	89766000	-0.8839170618631176
chr4	89766000	89767000	0.2061537299102589
chr4	89767000	89768000	1.4565267940189521
chr4	89768000	89769000	-0.11017749848792024
chr4	89769000	89770000	0.8615276556307909
chr4	89770000	89771000	1.5415016698716697
chr4	89771000	89772000	0.7890801066264144
chr4	89772000	89773000	-1.6777007887570112
chr4	89773000	89774000	-0.22916091818426562
chr4	89774000	89775000	0.3644962899183939
chr4	89775000	89776000	-0.3601615216486459
chr4	89776000	89777000	-2.474906551137203
chr4	89777000	89778000	0.8099651463137405
chr4	89778000	89779000	-1.370019997654734
chr4	89780000	89781000	-0.2571519900469947
chr4	89781000	89782000	0.03612592101781867
chr4	89782000	89783000	0.6422470064198174
chr4	89783000	89784000	0.4194691989440315
chr4	89784000	89785000	-0.3532017358700263
chr4	89785000	89786000	-0.28604603206759266
chr4	89787000	89788000	-1.1204059713449688
chr4	89788000	89789000	-1.3259015922173119
chr4	89789000	89790000	-1.3328536951200651
chr4	89790000	89791000	-0.48276237192012605
chr4	89792000	89793000	-0.25428419814352854
chr4	89793000	89794000	-1.1297937862569472
chr4	89794000	89795000	-1.3641704070003793
chr4	89796000	89797000	-0.25871454039746455
chr4	89797000	89798000	-1.3089258253623235
chr4	89798000	89799000	-0.2558895289180324
chr4	89799000	89800000	0.17731979834144526
chr4	89800000	89801000	-1.8716631915122632
chr4	89801000	89802000	0.6216330259174322
chr4	89803000	89804000	-2.018261002905098
chr4	89804000	89805000	-0.4357184286749418
chr4	89805000	89806000	0.5127083994827947
chr4	89806000	89807000	-0.20737015312074697
chr4	89807000	89808000	-0.9108872832972976
chr4	89808000	89809000	1.3381527732256755
chr4	89809000	89810000	0.2179986288837065
chr4	89810000	89811000	0.09224401316867767
chr4	89811000	89812000	0.7389798091542094
chr4	89812000	89813000	-0.17169050248922105
chr4	89813000	89814000	-0.45137156529392186
chr4	89814000	89815000	0.2796583451008776
chr4	89815000	89816000	0.8280486606061455
chr4	89816000	89817000	0.32984139287909686
chr4	89817000	89818000	0.2892695636886819
chr4	89818000	89819000	1.573564461048491
chr4	89819000	89820000	-0.5261314913640275
chr4	89820000	89821000	0.46708894727130024
chr4	89822000	89823000	-0.07257046474603016
chr4	89823000	89824000	0.8950364791937975
chr4	89825000	89826000	-0.7923372733184191
chr4	89826000	89827000	-1.8320905792285
chr4	89828000	89829000	-1.206616666339881
chr4	89830000	89831000	-0.7784821403892531
chr4	89831000	89832000	-0.3607756736808516
chr4	89832000	89833000	0.06845204643598932
chr4	89833000	89834000	-0.7681901281491542
chr4	89834000	89835000	-1.3613788887801979
chr4	89835000	89836000	0.2949100040232651
chr4	89836000	89837000	-1.441316559510193
chr4	89837000	89838000	0.9644613213319976
chr4	89838000	89839000	-1.7124075212290606
chr4	89840000	89841000	-1.4160495430147453
chr4	89841000	89842000	-2.680938738475448
chr4	89842000	89843000	-0.9731240360433077
chr4	89843000	89844000	-2.1625112378256706
chr4	89844000	89845000	-4.42963538115451
chr4	89845000	89846000	-3.600611913222845
chr4	89846000	89847000	-1.31155610484786
chr4	89847000	89848000	-1.1030342979360153
chr4	89848000	89849000	-3.327983616210787
chr4	89849000	89850000	-4.559963441558458
chr4	89851000	89852000	-5.202525545512702
chr4	89852000	89853000	-2.537395390747254
chr4	89855000	89856000	-3.869368198237468
chr4	89856000	89857000	-0.9536745426792188
chr4	89857000	89858000	-4.818706178632039
chr4	89859000	89860000	-3.65261014067624
chr4	89860000	89861000	-1.5672480779764608
chr4	89861000	89862000	-3.615203373327955
chr4	89862000	89863000	-2.294267123218241
chr4	89863000	89864000	-1.1959378107383143
chr4	89864000	89865000	-2.288554275102659
chr4	89865000	89866000	-2.9483917117770164
chr4	89866000	89867000	-2.775750876866933
chr4	89867000	89868000	-1.4285181113826444
chr4	89868000	89869000	-4.420609528403436
chr4	89869000	89870000	-2.533751010185215
chr4	89870000	89871000	-0.8993732539560366
chr4	89871000	89872000	-1.6560982716100758
chr4	89872000	89873000	-1.3890974961837648
chr4	89873000	89874000	-3.284495707311151
chr4	89874000	89875000	-3.4280819929193767
chr4	89875000	89876000	-4.791727548452263
chr4	89876000	89877000	-2.0482316619906284
chr4	89877000	89878000	-0.5883147281549485
chr4	89878000	89879000	-1.2024921443979748
chr4	89879000	89880000	-0.3116178773508322
chr4	89880000	89881000	-0.17244665756559568
chr4	89881000	89882000	-2.236644996321868
chr4	89882000	89883000	-1.7330098534291907
chr4	89883000	89884000	-3.1553681058754117
chr4	89884000	89885000	-2.7328278405716038
chr4	89885000	89886000	-2.3729263482079888
chr4	89887000	89888000	-3.111866725289112
chr4	89888000	89889000	-2.6793650166908605
chr4	89889000	89890000	-2.743796922459284
chr4	89891000	89892000	-2.694396753567353
chr4	89892000	89893000	-3.2915969997285823
chr4	89893000	89894000	-3.2181860433362943
chr4	89894000	89895000	-2.6613808468790148
chr4	89895000	89896000	-2.0261269874731465
chr4	89896000	89897000	-1.1504946623310766
chr4	89897000	89898000	-0.9679347950261934
chr4	89898000	89899000	-1.0493917472870706
chr4	89899000	89900000	-2.1202957510426805
chr4	89900000	89901000	-2.018872519362435
chr4	89901000	89902000	-1.8104530573968987
chr4	89904000	89905000	-2.0476810885920753
chr4	89905000	89906000	-1.9803660443831161
chr4	89906000	89907000	-1.2927446407840755
chr4	89907000	89908000	-2.714277809300054
chr4	89908000	89909000	-1.9961481244057715
chr4	89909000	89910000	-3.9059146123801978
chr4	89910000	89911000	-1.534394389590805
chr4	89911000	89912000	-2.1563101502521005
chr4	89912000	89913000	-0.9336717981456387
chr4	89913000	89914000	-3.493372979510526
chr4	89914000	89915000	-1.263460301950146
chr4	89915000	89916000	-1.5603996114300132
chr4	89916000	89917000	-2.8290112549314026
chr4	89917000	89918000	-1.4465682725499625
chr4	89918000	89919000	-2.458923079677965
chr4	89919000	89920000	-1.5920732120410195
chr4	89920000	89921000	-3.2083941540858323
chr4	89921000	89922000	-2.396496069179125
chr4	89922000	89923000	-0.4545345213867217
chr4	89924000	89925000	-3.878207004023605
chr4	89926000	89927000	-2.7451114102278855
chr4	89927000	89928000	-1.7593918840236413
chr4	89928000	89929000	1.3710586811285366
chr4	89929000	89930000	-2.2129746161107446
chr4	89930000	89931000	-0.8528028154758724
chr4	89931000	89932000	-3.04891803260403
chr4	89932000	89933000	-1.587405012383969
chr4	89933000	89934000	-1.6053317016565416
chr4	89934000	89935000	-0.936539024611591
chr4	89935000	89936000	-2.643780208169593
chr4	89936000	89937000	-0.745792446570361
chr4	89937000	89938000	-1.3432872641351097
chr4	89939000	89940000	-3.3515381524879797
chr4	89940000	89941000	-1.5456817627131785
chr4	89941000	89942000	-2.609264110334085
chr4	89942000	89943000	-2.4682139581324476
chr4	89943000	89944000	-0.1449080293456508
chr4	89944000	89945000	-3.2885075795987677
chr4	89945000	89946000	-1.6125848165578964
chr4	89946000	89947000	-0.9134355474877557
chr4	89947000	89948000	-0.5020838655833876
chr4	89948000	89949000	-2.8417945850579245
chr4	89949000	89950000	-1.3326867798484705
chr4	89950000	89951000	-0.8606293109721546
chr4	89951000	89952000	-0.8992783806984587
chr4	89952000	89953000	-1.566613403938272
chr4	89953000	89954000	-0.6413237654677088
chr4	89954000	89955000	-1.0489414655481522
chr4	89955000	89956000	-3.127360848371064
chr4	89957000	89958000	-1.3677680254865676
chr4	89958000	89959000	-1.2609384436087172
chr4	89959000	89960000	-1.597226357080315
chr4	89962000	89963000	-5.1953517934719615
chr4	89963000	89964000	-1.7564187721473203
chr4	89964000	89965000	-1.7999044139236964
chr4	89965000	89966000	-2.271481414411303
chr4	89966000	89967000	-3.7009922567546294
chr4	89968000	89969000	-4.198534594366386
chr4	89969000	89970000	-0.548180961898352
chr4	89970000	89971000	-3.9120644658363535
chr4	89971000	89972000	-1.8852066894966157
chr4	89972000	89973000	-3.1591259667916565
chr4	89973000	89974000	-1.77393858934373
chr4	89974000	89975000	-3.5655491493572606
chr4	89975000	89976000	-1.4849108253783774
chr4	89976000	89977000	-0.41629425984892166
chr4	89977000	89978000	-1.9457132235630443
chr4	89978000	89979000	-2.10674808582886
chr4	89979000	89980000	-0.631061472055709
chr4	89980000	89981000	-3.4961667396936638
chr4	89981000	89982000	-3.6853575572196835
chr4	89982000	89983000	-0.8223712740678437
chr4	89984000	89985000	1.072094324021328
chr4	89985000	89986000	-0.27451082141210714
chr4	89986000	89987000	-2.417107588371419
chr4	89987000	89988000	-2.6713011436257807
chr4	89988000	89989000	-1.415469251404425
chr4	89989000	89990000	-1.1276732694141305
chr4	89990000	89991000	-3.0604526019118037
chr4	89991000	89992000	-1.1225575826363479
chr4	89992000	89993000	-2.8251963084318215
chr4	89993000	89994000	-2.656586781599141
chr4	89994000	89995000	-0.5792531298836363
chr4	89995000	89996000	-1.8526693435436152
chr4	89996000	89997000	-4.196151773273663
chr4	89997000	89998000	-0.13979586368326657
chr4	89998000	89999000	-0.6844680017819836
chr4	89999000	90000000	-1.6676983669942809
chr4	90000000	90001000	-2.539077220853229
chr4	90001000	90002000	-0.08053360564264271
chr4	90002000	90003000	-2.5968597558326016
chr4	90003000	90004000	-0.30625103794767694
chr4	90004000	90005000	-2.0698576152573187
chr4	90006000	90007000	-2.2483026290789847
chr4	90007000	90008000	-2.2003804530175417
chr4	90008000	90009000	-1.8194725921213843
chr4	90009000	90010000	0.4262410687476147
chr4	90010000	90011000	-2.674083705145305
chr4	90011000	90012000	-0.6481711919793957
chr4	90012000	90013000	-1.1637976343560905
chr4	90014000	90015000	-2.6133807954180677
chr4	90015000	90016000	-1.9133439762293132
chr4	90016000	90017000	-2.237448065902369
chr4	90017000	90018000	-1.560303469311601
chr4	90018000	90019000	-0.6287926386033895
chr4	90019000	90020000	-2.0925406517702645
chr4	90021000	90022000	-0.10912364336833034
chr4	90023000	90024000	-1.1253129076803188
chr4	90026000	90027000	-2.1140918448195563
chr4	90027000	90028000	-0.7243885960153784
chr4	90028000	90029000	0.8763898537652809
chr4	90029000	90030000	-2.2517655168439985
chr4	90030000	90031000	-0.7173417790969138
chr4	90031000	90032000	-1.5773716706875047
chr4	90032000	90033000	-1.6385014980780814
chr4	90033000	90034000	-4.162815198059597
chr4	90036000	90037000	-2.5625191972601544
chr4	90039000	90040000	-2.290108235404522
chr4	90040000	90041000	-2.0711848033278426
chr4	90041000	90042000	-2.476890747327938
chr4	90042000	90043000	-2.5790545274762207
chr4	90043000	90044000	-1.1790130731321005
chr4	90044000	90045000	-2.0653320365303975
chr4	90046000	90047000	-3.3289106933533406
chr4	90047000	90048000	-3.5173270350623764
chr4	90048000	90049000	-0.6135522378664845
chr4	90050000	90051000	-1.0519501743747193
chr4	90051000	90052000	-0.25966095556921004
chr4	90052000	90053000	-0.5151897801431575
chr4	90053000	90054000	-2.0766081558094416
chr4	90054000	90055000	-1.162914469504304
chr4	90057000	90058000	-0.6145133495371723
chr4	90058000	90059000	-1.1429828927387935
chr4	90059000	90060000	0.16042840073470285
chr4	90060000	90061000	-2.1743112833119795
chr4	90061000	90062000	-0.6488228838935397
chr4	90062000	90063000	0.0712227266576413
chr4	90063000	90064000	-0.7537029478956684
chr4	90064000	90065000	-1.1479068742238752
chr4	90065000	90066000	-2.1400338202526856
chr4	90066000	90067000	-1.3538333234076676
chr4	90067000	90068000	-1.5830006281809677
chr4	90068000	90069000	-2.054777555079465
chr4	90069000	90070000	-1.1235866770365397
chr4	90070000	90071000	0.6417803638875744
chr4	90071000	90072000	1.0444446726026433
chr4	90073000	90074000	-2.0580236716763776
chr4	90074000	90075000	-0.5581810610603315
chr4	90075000	90076000	0.2940113526775597
chr4	90076000	90077000	-1.3248283957701181
chr4	90077000	90078000	-1.6771647574090984
chr4	90078000	90079000	-2.393537223261685
chr4	90079000	90080000	0.8658558293735068
chr4	90080000	90081000	-1.7757393811756075
chr4	90081000	90082000	-0.569570617444063
chr4	90082000	90083000	-1.5885916556832345
chr4	90084000	90085000	-0.3780401410942216
chr4	90085000	90086000	0.26472783002436595
chr4	90086000	90087000	-1.6984110898410776
chr4	90087000	90088000	-1.6224837643519154
chr4	90088000	90089000	-1.7709428427389795
chr4	90089000	90090000	-1.0879805341398259
chr4	90090000	90091000	-2.205300461170951
chr4	90091000	90092000	-1.7075304489651746
chr4	90092000	90093000	-1.3984135548715186
chr4	90093000	90094000	-0.10043136820901469
chr4	90094000	90095000	-0.7181998965990394
chr4	90095000	90096000	-2.080265501668051
chr4	90096000	90097000	-0.9952203484295932
chr4	90097000	90098000	-0.7360346437646345
chr4	90098000	90099000	-2.3747613821291393
chr4	90099000	90100000	-0.42706962526397474
chr4	90100000	90101000	-0.24673526959011
chr4	90101000	90102000	-1.6745664825325794
chr4	90102000	90103000	-1.807918819913374
chr4	90103000	90104000	-2.1521373306674834
chr4	90104000	90105000	-0.41592724883961163
chr4	90105000	90106000	-1.2171854510997566
chr4	90106000	90107000	-2.1883829368986496
chr4	90107000	90108000	-2.2846998600344652
chr4	90108000	90109000	-1.7948434095202332
chr4	90109000	90110000	-1.0370568072265476
chr4	90110000	90111000	-3.133179889134783
chr4	90111000	90112000	-1.3556513946151163
chr4	90112000	90113000	-0.9164459232951668
chr4	90114000	90115000	-0.3034250105509177
chr4	90115000	90116000	-1.0803890469930313
chr4	90116000	90117000	-1.8102945678389675
chr4	90117000	90118000	-2.389806695229651
chr4	90118000	90119000	-0.6421754641621374
chr4	90119000	90120000	0.4402466027953027
chr4	90120000	90121000	-0.12090916592092506
chr4	90121000	90122000	-1.6914524592642295
chr4	90122000	90123000	1.1966210695085355
chr4	90123000	90124000	0.7547236580091247
chr4	90124000	90125000	-0.16642911139564942
chr4	90125000	90126000	-0.9964807485505179
chr4	90126000	90127000	-0.395427260912452
chr4	90127000	90128000	-0.7825853290553232
chr4	90128000	90129000	3.541161745822819
chr4	90129000	90130000	-0.9988323808260778
chr4	90130000	90131000	-0.2765137723330445
chr4	90131000	90132000	0.18200983913891464
chr4	90132000	90133000	-0.42116502612618767
chr4	90133000	90134000	-1.921168408229107
chr4	90134000	90135000	-0.886601165868051
chr4	90135000	90136000	-2.4417970568336655
chr4	90136000	90137000	-1.4947068249534443
chr4	90137000	90138000	-1.0697537200796847
chr4	90138000	90139000	-1.6731383271102573
chr4	90139000	90140000	-2.0025584554265574
chr4	90141000	90142000	0.4829426566869538
chr4	90142000	90143000	-0.9489596288730232
chr4	90144000	90145000	0.07795271697043357
chr4	90145000	90146000	-1.9137466257381923
chr4	90146000	90147000	-1.0840405071105577
chr4	90147000	90148000	-0.028962795308606803
chr4	90148000	90149000	-0.29833293778332276
chr4	90149000	90150000	2.4160724970284835
chr4	90150000	90151000	-0.6907735591954068
chr4	90151000	90152000	-1.567295195484387
chr4	90152000	90153000	-0.1646609333161927
chr4	90155000	90156000	-7.261614939392384
chr4	90156000	90157000	-7.932993587508367
chr4	90157000	90158000	-7.400996015391468
chr4	90158000	90159000	-4.994065328116859
chr4	90159000	90160000	-2.775652343709232
chr4	90160000	90161000	-0.9776691550533843
chr4	90161000	90162000	-3.0050360592327325
chr4	90162000	90163000	0.3817767932524895
chr4	90163000	90164000	-1.6313713682352895
chr4	90164000	90165000	-1.2512678637954178
chr4	90165000	90166000	0.05843865401781686
chr4	90166000	90167000	-0.01576571722125409
chr4	90167000	90168000	-4.832042517834184
chr4	90169000	90170000	-5.988066718751673
chr4	90170000	90171000	-2.734772010240626
chr4	90171000	90172000	-2.3337342094186417
chr4	90172000	90173000	-2.3404947261963955
chr4	90173000	90174000	-0.16452798992235682
chr4	90174000	90175000	1.1699119513800207
chr4	90175000	90176000	1.0824896176099694
chr4	90176000	90177000	-0.9858779562258337
chr4	90177000	90178000	-1.169567921187129
chr4	90178000	90179000	0.04333834034844453
chr4	90179000	90180000	-0.8374132012890281
chr4	90180000	90181000	-0.8378225560041929
chr4	90181000	90182000	-1.8271494411258276
chr4	90182000	90183000	0.4859503601984809
chr4	90183000	90184000	-1.9334649595908122
chr4	90184000	90185000	-1.6141159340030036
chr4	90185000	90186000	-1.0846463255678207
chr4	90186000	90187000	0.7131585061014902
chr4	90187000	90188000	0.9422135682093584
chr4	90188000	90189000	-1.5728210240591318
chr4	90189000	90190000	0.5396572829401514
chr4	90190000	90191000	-0.6239425362610116
chr4	90191000	90192000	-0.9244865641126551
chr4	90192000	90193000	-0.4624181590855942
chr4	90193000	90194000	-0.9194052507889302
chr4	90194000	90195000	0.6258671012985471
chr4	90195000	90196000	0.47663342895586847
chr4	90197000	90198000	0.8085995462768586
chr4	90198000	90199000	-2.5352216491432076
chr4	90199000	90200000	-2.4644856818204186
chr4	90200000	90201000	-0.47300156386534165
chr4	90202000	90203000	-0.6587378156548732
chr4	90203000	90204000	-2.339543668792178
chr4	90205000	90206000	-1.7264860676349043
chr4	90207000	90208000	-0.5708444189310294
chr4	90208000	90209000	0.029807177773999743
chr4	90209000	90210000	-0.3715096423122603
chr4	90210000	90211000	-1.1429031410336339
chr4	90211000	90212000	-0.12489556808362026
chr4	90212000	90213000	-0.00291296828124054
chr4	90213000	90214000	-2.092168374613742
chr4	90214000	90215000	-1.316799474747306
chr4	90215000	90216000	0.8986719121123181
chr4	90216000	90217000	-0.31035331273069466
chr4	90217000	90218000	-4.149555252071823
chr4	90218000	90219000	-0.17056413037096801
chr4	90219000	90220000	-0.8085262340374706
chr4	90220000	90221000	-1.6872537671145142
chr4	90221000	90222000	-0.3916902408739413
chr4	90222000	90223000	0.5510022135041921
chr4	90223000	90224000	-2.281268938572542
chr4	90224000	90225000	-2.3194165556961113
chr4	90226000	90227000	-1.186527637373394
chr4	90227000	90228000	-0.8929648529830483
chr4	90228000	90229000	-1.6793950498971848
chr4	90229000	90230000	-7.229834737169653
chr4	90234000	90235000	-2.910563908979332
chr4	90235000	90236000	-3.2010395743892386
chr4	90236000	90237000	0.5380185040922058
chr4	90237000	90238000	-0.11915791844727693
chr4	90238000	90239000	-3.2422792777071137
chr4	90239000	90240000	-1.1317994409718288
chr4	90240000	90241000	0.5428482070389956
chr4	90241000	90242000	-1.6086306467889286
chr4	90242000	90243000	-2.662950076430598
chr4	90244000	90245000	-0.11530486374233848
chr4	90245000	90246000	-3.268651628380791
chr4	90246000	90247000	-1.3345973488687854
chr4	90247000	90248000	-1.0797297473178311
chr4	90248000	90249000	0.06373827126798487
chr4	90249000	90250000	-1.9075146746656226
chr4	90250000	90251000	-0.3988671777733653
chr4	90251000	90252000	-3.0684379602544616
chr4	90252000	90253000	-0.29474647451504316
chr4	90253000	90254000	-1.1834082415836615
chr4	90254000	90255000	-0.36895953876537346
chr4	90255000	90256000	-2.706205383555996
chr4	90256000	90257000	-2.8147697982281317
chr4	90257000	90258000	-1.8542997585349728
chr4	90258000	90259000	-0.565403269806542
chr4	90259000	90260000	0.1410561140286647
chr4	90260000	90261000	-2.1965621329267146
chr4	90261000	90262000	0.17595702046279604
chr4	90262000	90263000	-1.5479967588773251
chr4	90263000	90264000	-0.9315943534700294
chr4	90264000	90265000	-1.2082325652605586
chr4	90265000	90266000	-2.0478734626203217
chr4	90266000	90267000	-0.9292700211615749
chr4	90267000	90268000	-1.024819263178285
chr4	90268000	90269000	-1.719418629545234
chr4	90269000	90270000	-2.474985808048962
chr4	90270000	90271000	-2.4759332872259483
chr4	90272000	90273000	0.16420977637930584
chr4	90273000	90274000	-2.054449976141809
chr4	90274000	90275000	-1.3835504206199571
chr4	90275000	90276000	-1.1456421008949875
chr4	90277000	90278000	-2.2009558059383516
chr4	90278000	90279000	-2.3674332489354657
chr4	90279000	90280000	-0.4465882176156248
chr4	90280000	90281000	-1.4679211071227505
chr4	90281000	90282000	-1.6675001339120925
chr4	90282000	90283000	-0.2644773942327103
chr4	90283000	90284000	-1.4805823974011891
chr4	90285000	90286000	-1.9610989561754644
chr4	90286000	90287000	-1.8633662068616201
chr4	90287000	90288000	0.23160005307272152
chr4	90288000	90289000	-1.0656423262544057
chr4	90289000	90290000	-2.360916105392654
chr4	90290000	90291000	-0.778982765723101
chr4	90291000	90292000	0.18691908075703836
chr4	90292000	90293000	-2.27957420384103
chr4	90293000	90294000	-0.6105971358213216
chr4	90294000	90295000	-0.10969558567367839
chr4	90295000	90296000	-3.64422136104621
chr4	90296000	90297000	-4.578319830939857
chr4	90299000	90300000	-4.010350395593347
chr4	90300000	90301000	-2.28832433543033
chr4	90301000	90302000	-3.7918583228211
chr4	90302000	90303000	-3.703583954560121
chr4	90303000	90304000	-6.851771289503599
chr4	90304000	90305000	-5.366900493890291
chr4	90305000	90306000	-3.7097265823919794
chr4	90306000	90307000	-0.0007101209617668846
chr4	90307000	90308000	-1.9246058163047575
chr4	90308000	90309000	1.293163092467083
chr4	90309000	90310000	-1.2064152323638448
chr4	90310000	90311000	-1.5676699617951075
chr4	90311000	90312000	-1.4243024567534355
chr4	90312000	90313000	-2.9511439456734525
chr4	90313000	90314000	0.051324293124936714
chr4	90315000	90316000	0.28138143469725896
chr4	90316000	90317000	-1.1859113005109148
chr4	90317000	90318000	-0.020576443771338482
chr4	90318000	90319000	-1.1930203346519759
chr4	90319000	90320000	-1.3300269267807554
chr4	90320000	90321000	-1.1529081801280623
chr4	90321000	90322000	0.11282181402197773
chr4	90322000	90323000	-1.3941912067148157
chr4	90323000	90324000	-2.8058922918567712
chr4	90325000	90326000	-5.12176515407244
chr4	90327000	90328000	-0.045971178771697534
chr4	90328000	90329000	-2.2265807515119858
chr4	90329000	90330000	-2.584860169159128
chr4	90330000	90331000	-0.6970168402710546
chr4	90331000	90332000	-0.47811516044400976
chr4	90332000	90333000	-1.4918299700805813
chr4	90333000	90334000	-1.35178380406681
chr4	90334000	90335000	-0.06513350669322304
chr4	90335000	90336000	-1.090086555103861
chr4	90336000	90337000	-3.3955025503636658
chr4	90337000	90338000	-1.4780262935090775
chr4	90338000	90339000	-1.7462797689919984
chr4	90339000	90340000	-2.3550545181261233
chr4	90340000	90341000	-2.20763623964482
chr4	90342000	90343000	-1.4436477467176112
chr4	90343000	90344000	-1.7677902930528764
chr4	90344000	90345000	-2.6913592622748377
chr4	90345000	90346000	-1.9004549962682793
chr4	90347000	90348000	-0.22192241900206108
chr4	90348000	90349000	-1.664697815691625
chr4	90349000	90350000	-1.3800667236402016
chr4	90350000	90351000	-2.648777516339208
chr4	90351000	90352000	0.09666946065019251
chr4	90352000	90353000	-0.2360282139824276
chr4	90353000	90354000	-2.5910527504488683
chr4	90354000	90355000	-1.0502226016800593
chr4	90355000	90356000	-2.4581067881337444
chr4	90356000	90357000	-0.09304725201977344
chr4	90357000	90358000	-2.347232077336703
chr4	90358000	90359000	-0.7270014375438882
chr4	90359000	90360000	1.273928963976826
chr4	90361000	90362000	-0.7391074959427892
chr4	90362000	90363000	-1.6656434172135803
chr4	90363000	90364000	-3.505337966216267
chr4	90364000	90365000	-2.546424519593219
chr4	90365000	90366000	-2.989762384877062
chr4	90366000	90367000	-1.3410749367634078
chr4	90367000	90368000	-2.789280890353818
chr4	90368000	90369000	-0.7068663728630293
chr4	90369000	90370000	-2.5469523871240876
chr4	90371000	90372000	-0.6368861896783492
chr4	90372000	90373000	-0.5034909722345456
chr4	90373000	90374000	-1.8386418904743764
chr4	90374000	90375000	-0.993426028115931
chr4	90375000	90376000	-0.6352563259232042
chr4	90376000	90377000	-0.05646265363450571
chr4	90377000	90378000	-1.7316047170800275
chr4	90378000	90379000	-0.6855714626506846
chr4	90379000	90380000	0.13163346784409494
chr4	90380000	90381000	-0.3765560170785983
chr4	90381000	90382000	-2.357946751118159
chr4	90382000	90383000	-1.8111403594858588
chr4	90383000	90384000	-1.1835727462060741
chr4	90384000	90385000	-1.548827627252918
chr4	90386000	90387000	-4.82270685191975
chr4	90387000	90388000	-1.534835415003696
chr4	90388000	90389000	-1.8488050950385975
chr4	90389000	90390000	-0.6976199795628851
chr4	90390000	90391000	-0.8097301046130839
chr4	90392000	90393000	-0.26866345659566715
chr4	90396000	90397000	-1.5346808239588057
chr4	90397000	90398000	-3.876408177211767
chr4	90398000	90399000	-2.0881508217396108
chr4	90399000	90400000	-0.3941692261114853
chr4	90400000	90401000	-2.350928168013671
chr4	90401000	90402000	-2.1066999343180823
chr4	90402000	90403000	-1.7421491749025284
chr4	90404000	90405000	-2.3649034193562724
chr4	90405000	90406000	-2.0686530342167213
chr4	90406000	90407000	-2.0108749394332994
chr4	90407000	90408000	-3.1021347038990075
chr4	90408000	90409000	-4.65277852529992
chr4	90409000	90410000	-6.239470232962185
chr4	90410000	90411000	-6.3175085353120854
chr4	90411000	90412000	-8.58069134007004
chr4	90414000	90415000	-1.3490345083676334
chr4	90415000	90416000	-2.522230802197815
chr4	90416000	90417000	-0.37005806722182183
chr4	90417000	90418000	-1.1143592115964023
chr4	90418000	90419000	-2.4232838257518057
chr4	90419000	90420000	-0.6776622916388133
chr4	90420000	90421000	-1.6071447117735898
chr4	90421000	90422000	-1.0653453453402548
chr4	90422000	90423000	-2.0545182604644587
chr4	90423000	90424000	1.704402186335573
chr4	90424000	90425000	-3.0118378850263414
chr4	90425000	90426000	-2.0316082561200384
chr4	90426000	90427000	-1.2909420448884503
chr4	90427000	90428000	-3.26575042194863
chr4	90428000	90429000	-1.8109613173655523
chr4	90429000	90430000	-3.2733429691823415
chr4	90430000	90431000	-1.7409528666475311
chr4	90431000	90432000	0.6347266654818742
chr4	90432000	90433000	-0.451659940317658
chr4	90433000	90434000	-0.924443507633782
chr4	90434000	90435000	-1.9891055262206776
chr4	90435000	90436000	-1.1700474535264067
chr4	90436000	90437000	-1.1252477156741367
chr4	90437000	90438000	-1.4337768135699411
chr4	90438000	90439000	-2.1988395129841853
chr4	90439000	90440000	-0.33437320174885155
chr4	90440000	90441000	-1.0070893830302048
chr4	90441000	90442000	-1.1924796976450567
chr4	90442000	90443000	-2.27053311223851
chr4	90443000	90444000	0.12778005792182917
chr4	90444000	90445000	-1.238125574645085
chr4	90445000	90446000	-1.0624331422278643
chr4	90446000	90447000	-1.4802887500015405
chr4	90447000	90448000	-0.5064490964530086
chr4	90449000	90450000	-0.4781824099650209
chr4	90450000	90451000	0.0407602149251949
chr4	90451000	90452000	0.3354021122629907
chr4	90452000	90453000	-0.6421839052576913
chr4	90453000	90454000	-1.9771590516354292
chr4	90455000	90456000	-2.165658725693634
chr4	90456000	90457000	-0.8555560928497624
chr4	90457000	90458000	0.008443395648310266
chr4	90458000	90459000	-0.7827948720200137
chr4	90459000	90460000	-2.153944176750209
chr4	90462000	90463000	-1.7867702128940073
chr4	90463000	90464000	-2.3417598613951536
chr4	90464000	90465000	-0.24295662769425105
chr4	90465000	90466000	0.5024847968173725
chr4	90466000	90467000	-1.1354339566562284
chr4	90467000	90468000	-0.720289297181975
chr4	90468000	90469000	-0.9658832002504909
chr4	90469000	90470000	-2.0641277141765464
chr4	90471000	90472000	-0.7424327733946783
chr4	90472000	90473000	-1.485794923984333
chr4	90473000	90474000	-1.0157687930702788
chr4	90475000	90476000	-2.1743152387955895
chr4	90476000	90477000	-1.499070364778194
chr4	90477000	90478000	-3.66141591952829
chr4	90479000	90480000	-5.275362028385478
chr4	90480000	90481000	-6.990213073272012
chr4	90481000	90482000	-8.164662995965589
chr4	90482000	90483000	-6.9159553532782585
chr4	90484000	90485000	-8.131164096148698
chr4	90485000	90486000	-1.6254127278417503
chr4	90486000	90487000	-4.548121144341921
chr4	90487000	90488000	-2.345613016420027
chr4	90488000	90489000	-2.4057290546137446
chr4	90489000	90490000	-5.135628075932947
chr4	90490000	90491000	-6.51984293407212
chr4	90491000	90492000	-7.491418977564517
chr4	90492000	90493000	-9.325420022492874
chr4	90493000	90494000	-6.492998581513038
chr4	90494000	90495000	-6.350455665151007
chr4	90495000	90496000	-3.721509045654137
chr4	90497000	90498000	-2.6303949997794476
chr4	90498000	90499000	-1.3637381927423837
chr4	90499000	90500000	-2.772090543303258
chr4	90500000	90501000	-1.4555645510534567
chr4	90501000	90502000	-0.9041948681120512
chr4	90502000	90503000	-2.6861641325045573
chr4	90503000	90504000	-3.1820748060381687
chr4	90504000	90505000	-1.0062005272973538
chr4	90505000	90506000	-0.5954283696705529
chr4	90506000	90507000	-2.931643655994251
chr4	90508000	90509000	-2.0913940219509293
chr4	90509000	90510000	-0.6680076465868231
chr4	90510000	90511000	-2.073774364018882
chr4	90511000	90512000	-0.7981996788184517
chr4	90512000	90513000	-0.6112252122016094
chr4	90513000	90514000	0.5569535750503766
chr4	90514000	90515000	-0.3560214675645488
chr4	90515000	90516000	0.7765338953491262
chr4	90516000	90517000	-0.24060966581229035
chr4	90517000	90518000	0.23040143555483522
chr4	90518000	90519000	-0.6539642931048663
chr4	90519000	90520000	-1.4219064335628606
chr4	90520000	90521000	-0.1115967396914249
chr4	90521000	90522000	-1.5345834801035285
chr4	90522000	90523000	-0.2662018555604462
chr4	90523000	90524000	-2.3159541028215602
chr4	90524000	90525000	-1.2853484397714368
chr4	90525000	90526000	-0.10403061787786644
chr4	90526000	90527000	-0.6525630166594496
chr4	90527000	90528000	-1.269700456833049
chr4	90528000	90529000	-1.6284956899635734
chr4	90529000	90530000	-2.4299283079186873
chr4	90530000	90531000	-1.82969345153573
chr4	90532000	90533000	-7.060925946775916
chr4	90534000	90535000	-4.5390558101904315
chr4	90535000	90536000	-1.4223140178618816
chr4	90537000	90538000	-1.1483634056549663
chr4	90538000	90539000	-1.7479897209143545
chr4	90539000	90540000	-1.8079327629501707
chr4	90540000	90541000	-1.0244701199873059
chr4	90541000	90542000	-2.1819234193974073
chr4	90542000	90543000	-1.0814124487578383
chr4	90543000	90544000	-1.6853578609564779
chr4	90544000	90545000	-2.155122751047392
chr4	90545000	90546000	-2.0487465576153343
chr4	90546000	90547000	-0.6232961894106939
chr4	90547000	90548000	-1.6041598416865515
chr4	90548000	90549000	-1.1966930673140888
chr4	90549000	90550000	-1.235863628732195
chr4	90550000	90551000	-3.3590535528260905
chr4	90552000	90553000	-1.9197524393185672
chr4	90553000	90554000	0.24721971876086005
chr4	90554000	90555000	0.49851331132408483
chr4	90555000	90556000	-1.7647431560556968
chr4	90556000	90557000	-0.7158843662096664
chr4	90557000	90558000	-1.240470315517581
chr4	90558000	90559000	-0.4489264462345941
chr4	90560000	90561000	-0.1866772694458718
chr4	90561000	90562000	-1.65120629210242
chr4	90563000	90564000	-0.49672715131761747
chr4	90564000	90565000	-2.6659192652823545
chr4	90569000	90570000	0.2769270388205921
chr4	90570000	90571000	-2.0689204866979765
chr4	90571000	90572000	-2.1379910880213324
chr4	90572000	90573000	-1.2817936824330667
chr4	90573000	90574000	0.7412306130060015
chr4	90575000	90576000	-0.6701700009764747
chr4	90576000	90577000	-0.5211601463421816
chr4	90577000	90578000	-2.190626788463588
chr4	90578000	90579000	-2.465150502606383
chr4	90580000	90581000	-1.7686786721866952
chr4	90581000	90582000	-1.2054435635625396
chr4	90582000	90583000	-0.4434181144307284
chr4	90583000	90584000	-0.49456022240696296
chr4	90584000	90585000	-1.3075871246557214
chr4	90585000	90586000	-1.6197950174608227
chr4	90586000	90587000	-0.10583988520686934
chr4	90587000	90588000	-0.365197627053328
chr4	90588000	90589000	-0.2861726932642025
chr4	90589000	90590000	-1.1160376601218822
chr4	90590000	90591000	-1.7671187318494304
chr4	90591000	90592000	-2.9335271465880375
chr4	90592000	90593000	-3.1846498057839883
chr4	90593000	90594000	-0.348189173559736
chr4	90594000	90595000	-1.341798003286225
chr4	90595000	90596000	-0.46996223502663603
chr4	90596000	90597000	-0.058838312740972544
chr4	90597000	90598000	-1.205627933490066
chr4	90598000	90599000	-1.882333724686949
chr4	90599000	90600000	-0.7163455038966919
chr4	90600000	90601000	-2.3412099133639916
chr4	90602000	90603000	-1.1338674803883988
chr4	90603000	90604000	0.6073422601018488
chr4	90604000	90605000	-1.5797117567817185
chr4	90605000	90606000	-8.53075771262066
chr4	90606000	90607000	-2.7115380024201094
chr4	90607000	90608000	-3.8253690750083207
chr4	90608000	90609000	-2.4273616900692874
chr4	90609000	90610000	-1.117113476814416
chr4	90610000	90611000	-2.189927754874269
chr4	90612000	90613000	-3.415443368592076
chr4	90613000	90614000	-2.237866546437273
chr4	90614000	90615000	0.0006699453756582838
chr4	90615000	90616000	-1.0223325788317366
chr4	90616000	90617000	-1.7609523683043071
chr4	90617000	90618000	-1.6475556400706672
chr4	90618000	90619000	-2.0372495644987723
chr4	90619000	90620000	-2.427064329344839
chr4	90620000	90621000	-1.285799425516586
chr4	90621000	90622000	-0.4180538207266793
chr4	90623000	90624000	-0.8607495871620132
chr4	90624000	90625000	0.04408183391274046
chr4	90625000	90626000	-1.0887111917718946
chr4	90626000	90627000	-1.0917739590073612
chr4	90627000	90628000	-2.757790316036425
chr4	90628000	90629000	-2.3219791812429147
chr4	90629000	90630000	-0.520617811876696
chr4	90630000	90631000	0.22760246966830455
chr4	90631000	90632000	-2.305406959568908
chr4	90632000	90633000	-0.8355360573704734
chr4	90633000	90634000	-1.5068825814773137
chr4	90634000	90635000	-3.8095548978020712
chr4	90635000	90636000	-1.0429495878278836
chr4	90636000	90637000	-1.8118020901856775
chr4	90637000	90638000	-2.492321704203702
chr4	90638000	90639000	-1.189325518577564
chr4	90639000	90640000	-1.420122332478071
chr4	90640000	90641000	-3.4945221640231754
chr4	90641000	90642000	-1.3144193090351255
chr4	90642000	90643000	0.179324507727374
chr4	90643000	90644000	-0.9315271945059123
chr4	90644000	90645000	-0.04536698099930595
chr4	90645000	90646000	-2.642189973465632
chr4	90646000	90647000	-2.555985751541563
chr4	90647000	90648000	0.7704081017083982
chr4	90649000	90650000	-2.544410490414568
chr4	90650000	90651000	-2.924725604418177
chr4	90651000	90652000	-2.38642045819581
chr4	90652000	90653000	-2.3206126364621213
chr4	90653000	90654000	-2.4482783733517492
chr4	90654000	90655000	-1.6890381745240388
chr4	90655000	90656000	-2.3609365189360925
chr4	90656000	90657000	-3.733743878885729
chr4	90663000	90664000	-0.84257072178512
chr4	90664000	90665000	-1.2613658524023608
chr4	90665000	90666000	-1.7277501760457268
chr4	90666000	90667000	-2.834013614678452
chr4	90667000	90668000	-0.653224990719477
chr4	90668000	90669000	-1.3727985830427978
chr4	90669000	90670000	-2.130229663192624
chr4	90670000	90671000	-3.1685832809671197
chr4	90671000	90672000	-1.5943007343548958
chr4	90672000	90673000	0.8466153107174634
chr4	90673000	90674000	-2.8747044581515593
chr4	90674000	90675000	-1.4497437577319485
chr4	90682000	90683000	-2.2283232110788678
chr4	90683000	90684000	-2.176146219458928
chr4	90684000	90685000	-0.5362908291145135
chr4	90685000	90686000	-1.3276125588655128
chr4	90686000	90687000	-1.4027010998039777
chr4	90687000	90688000	-2.278858267840189
chr4	90688000	90689000	-0.3124446649787658
chr4	90689000	90690000	-1.2367318067531126
chr4	90690000	90691000	-2.714630288550196
chr4	90691000	90692000	-3.9499232400875153
chr4	90692000	90693000	-0.6609360147729011
chr4	90693000	90694000	-2.136928992566999
chr4	90694000	90695000	1.6728449360235866
chr4	90695000	90696000	-1.9780431738500885
chr4	90696000	90697000	0.35336774919989533
chr4	90697000	90698000	-1.0879827113525538
chr4	90698000	90699000	-3.9061818981598138
chr4	90699000	90700000	-2.2069734810383124
chr4	90700000	90701000	-5.443006183772184
chr4	90701000	90702000	-3.2340769862521284
chr4	90702000	90703000	-2.6155373247138454
chr4	90703000	90704000	-3.229762418590038
chr4	90704000	90705000	-6.839925762565793
chr4	90705000	90706000	-3.1669201663533855
chr4	90706000	90707000	-3.2712838629612615
chr4	90707000	90708000	-0.9211514023945744
chr4	90708000	90709000	-1.3355102407331967
chr4	90714000	90715000	-2.69963568140472
chr4	90715000	90716000	-1.6548107636657816
chr4	90716000	90717000	-1.4595116848094396
chr4	90717000	90718000	0.06383960800733217
chr4	90718000	90719000	-2.0028072766837988
chr4	90719000	90720000	-0.8497424105080783
chr4	90720000	90721000	-2.088355889585832
chr4	90721000	90722000	-1.1745128995587228
chr4	90722000	90723000	-0.7377480829142741
chr4	90723000	90724000	-1.858867879470179
chr4	90724000	90725000	-0.7951748973829628
chr4	90725000	90726000	-1.71732863783725
chr4	90726000	90727000	-0.7823476119528306
chr4	90727000	90728000	-0.851005724662013
chr4	90728000	90729000	-0.0008167612729927971
chr4	90729000	90730000	-1.3304483539565695
chr4	90730000	90731000	-1.2518447456883381
chr4	90731000	90732000	-1.6977122000107152
chr4	90732000	90733000	-2.0480951440117283
chr4	90733000	90734000	-0.6419409576910419
chr4	90734000	90735000	-1.8002898955627307
chr4	90735000	90736000	-0.7980122615208916
chr4	90736000	90737000	-3.1040456432636847
chr4	90737000	90738000	-0.5222325353771204
chr4	90738000	90739000	-0.6711617602197367
chr4	90739000	90740000	-0.262892470659361
chr4	90740000	90741000	-1.4522766993593785
chr4	90741000	90742000	0.8593962142518492
chr4	90742000	90743000	-0.4809027392080733
chr4	90743000	90744000	0.8207623266681981
chr4	90744000	90745000	-1.0316844844153417
chr4	90746000	90747000	-1.7495948938207906
chr4	90750000	90751000	-4.403753558096277
chr4	90751000	90752000	-1.2740730203843353
chr4	90752000	90753000	-2.1020194799135656
chr4	90753000	90754000	-1.7840243405035856
chr4	90754000	90755000	-1.2241262524371204
chr4	90755000	90756000	-1.7261833462905258
chr4	90756000	90757000	-0.4474450686141478
chr4	90758000	90759000	-0.0025351156115529083
chr4	90759000	90760000	-2.053415464849772
chr4	90760000	90761000	-0.9487234574740329
chr4	90761000	90762000	-1.29409991129821
chr4	90762000	90763000	-0.56697552228761
chr4	90763000	90764000	-0.5455052864828661
chr4	90764000	90765000	-3.455991066730553
chr4	90765000	90766000	-0.7126408670165119
chr4	90766000	90767000	-2.373502833963002
chr4	90767000	90768000	-3.765547576426728
chr4	90768000	90769000	-0.5579291290277284
chr4	90769000	90770000	-0.5387726738641311
chr4	90770000	90771000	-0.9086540655467458
chr4	90772000	90773000	-1.4959622842939695
chr4	90773000	90774000	0.942387720130421
chr4	90774000	90775000	-1.1460656654041463
chr4	90775000	90776000	0.1299255628924341
chr4	90776000	90777000	-1.86932595195258
chr4	90779000	90780000	-1.448325337677663
chr4	90780000	90781000	-1.236556853244823
chr4	90781000	90782000	-0.9399085471088049
chr4	90783000	90784000	-0.6612883490600603
chr4	90784000	90785000	-1.6780236518789151
chr4	90785000	90786000	-1.4902371073055636
chr4	90787000	90788000	0.4720673559928793
chr4	90788000	90789000	-2.947728781716397
chr4	90789000	90790000	-0.42918460789519913
chr4	90790000	90791000	-1.4332916604965278
chr4	90791000	90792000	-2.442773613826276
chr4	90792000	90793000	-1.4561237375367713
chr4	90793000	90794000	-1.4890499727855273
chr4	90794000	90795000	-1.7526403778400002
chr4	90797000	90798000	-0.5986764988092896
chr4	90799000	90800000	1.0777268994318605
chr4	90800000	90801000	0.26073624167421483
chr4	90802000	90803000	0.4120336312768612
chr4	90803000	90804000	-1.6126802611672406
chr4	90805000	90806000	-0.8658934859634191
chr4	90806000	90807000	-2.3020525275024717
chr4	90807000	90808000	-4.115197972502775
chr4	90808000	90809000	-2.1643243700082397
chr4	90809000	90810000	-2.060854893003441
chr4	90811000	90812000	0.6413478578444879
chr4	90812000	90813000	-2.0105156257842296
chr4	90814000	90815000	-0.9798325366939747
chr4	90815000	90816000	-0.19779512970980578
chr4	90816000	90817000	-3.0386796746857683
chr4	90817000	90818000	-2.774469362938631
chr4	90818000	90819000	-0.5769253154887118
chr4	90819000	90820000	-1.1523286963797508
chr4	90820000	90821000	1.2939464048689866
chr4	90821000	90822000	-1.1152999567369917
chr4	90823000	90824000	-0.6041058001441088
chr4	90824000	90825000	-0.6171029922219189
chr4	90826000	90827000	-0.0009038370107282863
chr4	90827000	90828000	-1.4674014998242328
chr4	90828000	90829000	-0.3979265544930016
chr4	90829000	90830000	-1.5945367847363592
chr4	90830000	90831000	-3.1416167051169266
chr4	90831000	90832000	-1.5276130512359058
chr4	90832000	90833000	-2.275107322178067
chr4	90833000	90834000	-0.5488378881217282
chr4	90834000	90835000	-2.1305887059049287
chr4	90835000	90836000	-3.1631564622932333
chr4	90836000	90837000	-1.5688496434513266
chr4	90837000	90838000	-3.0561221360363615
chr4	90838000	90839000	-1.6870685781945003
chr4	90839000	90840000	-1.4815207567809054
chr4	90840000	90841000	-0.3388105721437105
chr4	90842000	90843000	-0.0554471344520474
chr4	90843000	90844000	-1.5245261638534993
chr4	90844000	90845000	-2.3333489213491654
chr4	90846000	90847000	-1.4721596832393706
chr4	90847000	90848000	-1.3429458477888856
chr4	90848000	90849000	-2.4486512922850285
chr4	90849000	90850000	-2.0251597570505533
chr4	90850000	90851000	-1.5745178923672627
chr4	90852000	90853000	-1.6902787591147341
chr4	90853000	90854000	-3.5321014361777583
chr4	90854000	90855000	-0.9369443382883241
chr4	90855000	90856000	-1.268261691620553
chr4	90856000	90857000	-1.6060399914046481
chr4	90857000	90858000	-1.3126267793870994
chr4	90858000	90859000	-0.9809153592363391
chr4	90859000	90860000	-2.1775797427158516
chr4	90860000	90861000	-2.8412303542348267
chr4	90861000	90862000	-1.9896490299930116
chr4	90863000	90864000	-0.431818476641207
chr4	90864000	90865000	-2.4901993854341424
chr4	90865000	90866000	-1.4294036572175974
chr4	90866000	90867000	-1.5930177835052342
chr4	90867000	90868000	-0.8554534065825667
chr4	90868000	90869000	-1.911935055497307
chr4	90869000	90870000	-1.3310659930377344
chr4	90872000	90873000	-3.7600815349822714
chr4	90873000	90874000	-2.0855690108395697
chr4	90874000	90875000	-1.538333978976286
chr4	90875000	90876000	-1.9369005283240177
chr4	90876000	90877000	-3.120716101731093
chr4	90877000	90878000	-2.229922930952077
chr4	90878000	90879000	-2.8704689073971728
chr4	90879000	90880000	0.5407687682252222
chr4	90880000	90881000	-1.0774438978397025
chr4	90881000	90882000	-1.5833781993306484
chr4	90882000	90883000	-3.1865366833819238
chr4	90883000	90884000	-1.25764066076417
chr4	90884000	90885000	-4.566645934372644
chr4	90885000	90886000	-1.407474220327738
chr4	90886000	90887000	-1.7346576227869306
chr4	90887000	90888000	-1.9024187734129758
chr4	90888000	90889000	-1.5622675103747814
chr4	90889000	90890000	-1.361367545574597
chr4	90890000	90891000	-0.6032018691917551
chr4	90891000	90892000	-0.886639220353182
chr4	90892000	90893000	-1.3660133911520467
chr4	90893000	90894000	0.3698650380089543
chr4	90894000	90895000	-1.7655967376710509
chr4	90895000	90896000	-1.4268599478165416
chr4	90896000	90897000	-1.6069021698832535
chr4	90897000	90898000	-1.2767550183333949
chr4	90899000	90900000	-1.339247997842512
chr4	90901000	90902000	-2.008972902477525
chr4	90902000	90903000	-2.714550695774263
chr4	90904000	90905000	-4.233347937557901
chr4	90905000	90906000	-0.693289696313621
chr4	90906000	90907000	-2.316805957424893
chr4	90907000	90908000	-1.3245356596098368
chr4	90908000	90909000	-1.4702973485498096
chr4	90909000	90910000	-1.7892723901127798
chr4	90910000	90911000	-2.7296201516882395
chr4	90911000	90912000	-0.6468487704973437
chr4	90912000	90913000	-0.7850754231778183
chr4	90913000	90914000	-5.526139726311188
chr4	90915000	90916000	-9.214855010395349
chr4	90916000	90917000	-9.173065945063938
chr4	90917000	90918000	-4.9539619118585865
chr4	90918000	90919000	-2.943737567915555
chr4	90920000	90921000	-1.3030274748653614
chr4	90921000	90922000	-2.9685059577979405
chr4	90922000	90923000	-0.756449114240815
chr4	90923000	90924000	-2.008111684374796
chr4	90924000	90925000	0.17695796885391488
chr4	90925000	90926000	-1.189319686778775
chr4	90926000	90927000	-1.2141238744327056
chr4	90927000	90928000	-0.4442443902485304
chr4	90928000	90929000	0.617357263517341
chr4	90929000	90930000	-2.0321311946967247
chr4	90930000	90931000	1.1211662618264975
chr4	90931000	90932000	-1.0542762710548996
chr4	90934000	90935000	0.5853671717620482
chr4	90935000	90936000	-0.8267633554772937
chr4	90936000	90937000	-0.4414700885085648
chr4	90937000	90938000	-0.05828992858890049
chr4	90938000	90939000	-0.8747535180809831
chr4	90939000	90940000	-0.0035247805429849425
chr4	90940000	90941000	-2.4551874544681285
chr4	90941000	90942000	-1.5585911574877689
chr4	90942000	90943000	0.5599777387206145
chr4	90945000	90946000	-2.7390251083554276
chr4	90946000	90947000	-0.41578917680652094
chr4	90947000	90948000	-0.42519541300900804
chr4	90948000	90949000	-4.133804259146132
chr4	90949000	90950000	-1.8351614858848198
chr4	90950000	90951000	0.031569803446325595
chr4	90951000	90952000	1.2064288232267424
chr4	90952000	90953000	0.6653180434184773
chr4	90953000	90954000	-1.3644072474953384
chr4	90955000	90956000	-2.094099408883923
chr4	90958000	90959000	-1.1530824669894415
chr4	90959000	90960000	-1.5130018466159725
chr4	90960000	90961000	-1.4039983789581565
chr4	90961000	90962000	-0.6439735335689545
chr4	90962000	90963000	-1.4264797982770034
chr4	90963000	90964000	-1.82635064207647
chr4	90965000	90966000	-2.06415496442263
chr4	90966000	90967000	-2.3985821478344387
chr4	90967000	90968000	-2.606513467152069
chr4	90968000	90969000	-0.6111544202708133
chr4	90969000	90970000	-2.2882646498533643
chr4	90970000	90971000	-2.3865602861622124
chr4	90971000	90972000	-1.2130015649672632
chr4	90972000	90973000	-3.575243377760159
chr4	90973000	90974000	-1.4348349452730582
chr4	90974000	90975000	-1.882277278941572
chr4	90975000	90976000	-2.208533604576085
chr4	90976000	90977000	0.5157557092472522
chr4	90977000	90978000	0.08202313433846402
chr4	90978000	90979000	-1.5402170916630553
chr4	90979000	90980000	-0.09691974774788331
chr4	90980000	90981000	-0.947280731732556
chr4	90981000	90982000	-0.8990014076982653
chr4	90982000	90983000	-1.5152909851920706
chr4	90983000	90984000	-1.1100050898575724
chr4	90984000	90985000	-0.44983593053176163
chr4	90985000	90986000	0.033325541524027766
chr4	90986000	90987000	0.5495287762812815
chr4	90987000	90988000	-0.06540343761281699
chr4	90989000	90990000	0.7662327333510509
chr4	90990000	90991000	-1.1472889605245402
chr4	90991000	90992000	-0.8083960668833935
chr4	90992000	90993000	0.11854806942720121
chr4	90993000	90994000	-0.7635151310650818
chr4	90994000	90995000	0.35256692906631015
chr4	90995000	90996000	-2.730514475915048
chr4	90996000	90997000	-2.337933058109372
chr4	90997000	90998000	-0.17051907857630866
chr4	90998000	90999000	-0.7885508961802684
chr4	91000000	91001000	-2.2800487386690214
chr4	91001000	91002000	-1.1977627346643323
chr4	91002000	91003000	-1.7533189983481048
chr4	91003000	91004000	-1.0723745149831039
chr4	91004000	91005000	-1.845086725266127
chr4	91005000	91006000	0.6338265770014964
chr4	91006000	91007000	-1.1962228177542447
chr4	91008000	91009000	-1.0045560571248935
chr4	91009000	91010000	-1.7795671556052484
chr4	91010000	91011000	-1.7726191477965632
chr4	91015000	91016000	-0.6228054881541364
chr4	91016000	91017000	-1.1411532815152097
chr4	91017000	91018000	0.605310441732597
chr4	91018000	91019000	-1.3449357832846345
chr4	91019000	91020000	-1.42464681815268
chr4	91020000	91021000	-4.219571951664462
chr4	91023000	91024000	-5.448081162576977
chr4	91024000	91025000	-0.5145716139268972
chr4	91025000	91026000	-1.7574003867873222
chr4	91026000	91027000	-0.9577880931538925
chr4	91027000	91028000	-1.5500507356880582
chr4	91028000	91029000	-2.3601770703615093
chr4	91029000	91030000	-1.0161534780086563
chr4	91030000	91031000	-2.296634619438177
chr4	91031000	91032000	0.4781883969648537
chr4	91033000	91034000	-1.571947716695262
chr4	91034000	91035000	-0.718587967501103
chr4	91035000	91036000	-1.6757781881306917
chr4	91036000	91037000	-1.4158394486728063
chr4	91037000	91038000	-1.304083094166803
chr4	91038000	91039000	-1.0311339211040291
chr4	91039000	91040000	-2.506977947524973
chr4	91040000	91041000	1.0559602160901085
chr4	91041000	91042000	-0.9779050295677421
chr4	91042000	91043000	-3.0649567104575017
chr4	91044000	91045000	-1.5848113929689778
chr4	91047000	91048000	-2.3600637956362682
chr4	91048000	91049000	-1.3173959903703403
chr4	91049000	91050000	-0.4651344776437958
chr4	91050000	91051000	-2.293075172653924
chr4	91051000	91052000	-0.8725240486671817
chr4	91052000	91053000	-2.9359478483214505
chr4	91053000	91054000	-1.5281048420363232
chr4	91054000	91055000	-3.026272946087424
chr4	91055000	91056000	-0.32503159890494165
chr4	91056000	91057000	-0.01853027111281081
chr4	91057000	91058000	-1.3801854996067802
chr4	91058000	91059000	-3.1652766942439183
chr4	91060000	91061000	-0.02875855207920764
chr4	91061000	91062000	-1.8166448616946764
chr4	91062000	91063000	-1.0255076678715946
chr4	91063000	91064000	0.028124839320376436
chr4	91064000	91065000	-0.7400206716732177
chr4	91065000	91066000	-0.34123464512071816
chr4	91066000	91067000	-0.15021662166643066
chr4	91068000	91069000	-3.217474532237235
chr4	91069000	91070000	-1.2771382187429172
chr4	91070000	91071000	-2.3087215731499313
chr4	91071000	91072000	-2.5578970826944363
chr4	91072000	91073000	-2.1923527869387596
chr4	91073000	91074000	-2.8159551202417656
chr4	91074000	91075000	-1.4621314470614797
chr4	91075000	91076000	-1.3041169368927195
chr4	91076000	91077000	-2.1717457227387147
chr4	91077000	91078000	-3.5757821458864507
chr4	91078000	91079000	-6.056108106759845
chr4	91080000	91081000	-7.396046377299206
chr4	91081000	91082000	-9.227416111933216
chr4	91082000	91083000	-9.604806904861166
chr4	91083000	91084000	-5.04287868842421
chr4	91084000	91085000	-5.987662074348323
chr4	91085000	91086000	-5.380762551618247
chr4	91086000	91087000	-2.4007426198222075
chr4	91087000	91088000	-4.2361408407705925
chr4	91088000	91089000	-3.378511515765704
chr4	91089000	91090000	-2.200523737972045
chr4	91090000	91091000	-3.4703282365533092
chr4	91091000	91092000	-2.123948188915895
chr4	91092000	91093000	-2.5480386534749346
chr4	91094000	91095000	-2.383169709345476
chr4	91095000	91096000	-2.167210690080901
chr4	91096000	91097000	-1.386527866670908
chr4	91097000	91098000	-3.256738243771218
chr4	91098000	91099000	-3.721431949651477
chr4	91099000	91100000	-4.02890492463252
chr4	91100000	91101000	-4.624580257786321
chr4	91101000	91102000	-2.8268848443063
chr4	91103000	91104000	-2.997483390058512
chr4	91104000	91105000	-3.214335651898435
chr4	91105000	91106000	-3.3111730206534538
chr4	91106000	91107000	-3.8814059329455244
chr4	91108000	91109000	-2.106006319172407
chr4	91109000	91110000	-1.590447910046728
chr4	91110000	91111000	-2.5045906438425827
chr4	91112000	91113000	0.4661801591799538
chr4	91113000	91114000	-1.8995236712798254
chr4	91114000	91115000	-3.5125804205885336
chr4	91116000	91117000	-3.4706304854127006
chr4	91117000	91118000	-2.2365378653844457
chr4	91119000	91120000	-2.70414380297165
chr4	91120000	91121000	-2.659501346933457
chr4	91121000	91122000	-1.6908926740184305
chr4	91122000	91123000	-0.8994618385066928
chr4	91123000	91124000	-1.7299755511019268
chr4	91124000	91125000	-0.7734973165369596
chr4	91125000	91126000	-2.668938330336091
chr4	91126000	91127000	-2.1441587225535472
chr4	91127000	91128000	-0.5612181899527373
chr4	91128000	91129000	0.6454019281507509
chr4	91129000	91130000	-1.6784149640132309
chr4	91130000	91131000	-1.9035973667214345
chr4	91132000	91133000	-2.1394396215283735
chr4	91133000	91134000	-1.6747586691907548
chr4	91134000	91135000	0.0472044228268444
chr4	91135000	91136000	-1.8395709615719789
chr4	91136000	91137000	-3.1636021469315176
chr4	91140000	91141000	-4.338848524925809
chr4	91141000	91142000	-5.309237527456583
chr4	91142000	91143000	-4.817042509837473
chr4	91143000	91144000	-6.573621590311398
chr4	91144000	91145000	-7.01369162573246
chr4	91145000	91146000	-3.2577559447510334
chr4	91146000	91147000	-4.506260310097702
chr4	91147000	91148000	-0.49987009912829605
chr4	91148000	91149000	-8.016993046927697
chr4	91151000	91152000	-9.425918789296437
chr4	91152000	91153000	-6.976043414947747
chr4	91153000	91154000	-8.684294987612908
chr4	91154000	91155000	-4.519061650225543
chr4	91155000	91156000	-7.087748745040782
chr4	91156000	91157000	-4.757640471920692
chr4	91157000	91158000	-6.56008158773526
chr4	91158000	91159000	-5.127883881087019
chr4	91159000	91160000	-7.423689827433163
chr4	91160000	91161000	-7.2455983148702385
chr4	91161000	91162000	-6.511332110946117
chr4	91163000	91164000	-8.292176498786482
chr4	91164000	91165000	-8.703496797227606
chr4	91170000	91171000	-5.266940097389979
chr4	91171000	91172000	-7.380463421190975
chr4	91172000	91173000	-5.5086495265867965
chr4	91174000	91175000	-6.645469109071381
chr4	91175000	91176000	-3.3065790432950157
chr4	91176000	91177000	-6.84699132318301
chr4	91181000	91182000	-4.691570266719671
chr4	91185000	91186000	-3.7816603827937203
chr4	91186000	91187000	-4.026077194150561
chr4	91187000	91188000	-1.012469247517327
chr4	91188000	91189000	-2.3994740831299244
chr4	91189000	91190000	-1.3524669674383478
chr4	91190000	91191000	-3.3211073367841926
chr4	91191000	91192000	-2.41586407396739
chr4	91192000	91193000	-1.4380299762579887
chr4	91193000	91194000	-0.914240361480366
chr4	91194000	91195000	-1.9800006863060247
chr4	91195000	91196000	-0.06695692970462146
chr4	91196000	91197000	-0.974438201841831
chr4	91197000	91198000	-0.7386445499777478
chr4	91198000	91199000	-1.185914165488329
chr4	91199000	91200000	0.04226909028068487
chr4	91200000	91201000	0.12916240765660644
chr4	91201000	91202000	-1.398108707687037
chr4	91203000	91204000	-2.486560371391287
chr4	91204000	91205000	-0.22893887135708685
chr4	91205000	91206000	-1.3534403683223128
chr4	91207000	91208000	-2.1515104035052595
chr4	91209000	91210000	-3.0304366886368745
chr4	91210000	91211000	-1.430343766410925
chr4	91211000	91212000	-2.5899241990479713
chr4	91212000	91213000	-0.13216662457022724
chr4	91213000	91214000	-0.5997709106220058
chr4	91214000	91215000	-1.1606207090837173
chr4	91215000	91216000	-1.4429190867224033
chr4	91216000	91217000	-3.74106242174013
chr4	91217000	91218000	-2.1483843390543234
chr4	91218000	91219000	-0.896801504119715
chr4	91220000	91221000	0.06936945960269168
chr4	91221000	91222000	-3.6953036215452904
chr4	91222000	91223000	0.18827901891033624
chr4	91223000	91224000	-1.3312575897453363
chr4	91224000	91225000	-1.251454017661735
chr4	91226000	91227000	-2.76880435920329
chr4	91227000	91228000	-1.406548755805049
chr4	91228000	91229000	-1.4416922885858916
chr4	91230000	91231000	-3.1361452392385774
chr4	91231000	91232000	-1.030176320377103
chr4	91232000	91233000	-1.0112813471370092
chr4	91233000	91234000	-1.6252141099617754
chr4	91234000	91235000	-1.9179843598827755
chr4	91235000	91236000	-0.8601468895958592
chr4	91236000	91237000	-0.8681346516556954
chr4	91237000	91238000	-2.094534249259506
chr4	91238000	91239000	-1.0077993190945618
chr4	91242000	91243000	-1.50416066178733
chr4	91243000	91244000	-0.08844118076523666
chr4	91244000	91245000	-1.361697849429649
chr4	91245000	91246000	-2.3533576251107857
chr4	91246000	91247000	-0.5071479367803522
chr4	91248000	91249000	-2.145198359664927
chr4	91249000	91250000	-0.7607278331587248
chr4	91250000	91251000	-0.6569517724262204
chr4	91251000	91252000	-1.1416216471445702
chr4	91252000	91253000	-0.42244943919294825
chr4	91253000	91254000	-1.9217117313771455
chr4	91254000	91255000	-0.8008608753374786
chr4	91255000	91256000	-2.773198132364891
chr4	91256000	91257000	0.7666214705479415
chr4	91257000	91258000	-1.782316054303612
chr4	91258000	91259000	-2.211246623456514
chr4	91259000	91260000	0.40633163983935655
chr4	91260000	91261000	-1.8717836414411761
chr4	91261000	91262000	-1.4377038748449649
chr4	91262000	91263000	-1.2201741270587245
chr4	91263000	91264000	0.014220984095806797
chr4	91264000	91265000	-0.9813693437454138
chr4	91265000	91266000	-1.0952736202236903
chr4	91266000	91267000	-1.349364256424572
chr4	91267000	91268000	0.2324073748729957
chr4	91268000	91269000	-0.6676616743969156
chr4	91269000	91270000	-1.6743620202459482
chr4	91270000	91271000	-0.10377961529863837
chr4	91271000	91272000	0.7519949199037055
chr4	91272000	91273000	-0.482386809288298
chr4	91274000	91275000	0.4254309401568549
chr4	91275000	91276000	-1.5305672725453274
chr4	91278000	91279000	0.13537945498869233
chr4	91279000	91280000	-1.8608607100554135
chr4	91280000	91281000	0.6267076437352589
chr4	91281000	91282000	-0.034643588566689136
chr4	91282000	91283000	-0.7134516514870762
chr4	91283000	91284000	-2.1668881587890274
chr4	91284000	91285000	-0.5801850118291819
chr4	91286000	91287000	-1.4217695470947773
chr4	91287000	91288000	-0.5349198485199191
chr4	91289000	91290000	-1.3819578582047085
chr4	91290000	91291000	-1.2070047145020102
chr4	91291000	91292000	0.542447596048313
chr4	91292000	91293000	0.7000508284243868
chr4	91293000	91294000	-0.03958171639989767
chr4	91294000	91295000	0.07220487387865272
chr4	91295000	91296000	-1.3363228376021088
chr4	91297000	91298000	-1.2165194029636928
chr4	91298000	91299000	-0.32059477066171965
chr4	91299000	91300000	-0.13009547335037572
chr4	91300000	91301000	-0.979755600700643
chr4	91301000	91302000	-1.3281092153325116
chr4	91302000	91303000	-2.414422194053776
chr4	91303000	91304000	-1.8507828782535585
chr4	91304000	91305000	-1.2458237033359902
chr4	91305000	91306000	-1.5727526003250922
chr4	91306000	91307000	-0.44445887936616807
chr4	91307000	91308000	-2.8644249823787433
chr4	91308000	91309000	-1.1590166466842797
chr4	91311000	91312000	-1.5728197000195545
chr4	91312000	91313000	-2.303211766999274
chr4	91313000	91314000	0.20813921151916076
chr4	91314000	91315000	0.8544816737028742
chr4	91315000	91316000	-0.5585787787471412
chr4	91316000	91317000	-2.4565720037771386
chr4	91317000	91318000	0.2648358461789113
chr4	91318000	91319000	0.47850415919700134
chr4	91319000	91320000	0.8176961242685301
chr4	91320000	91321000	0.47080468647843104
chr4	91321000	91322000	-1.212240041654246
chr4	91322000	91323000	-0.5343955607683318
chr4	91323000	91324000	-1.5110134480542736
chr4	91324000	91325000	-0.43528598818290204
chr4	91326000	91327000	-0.6190006869835385
chr4	91328000	91329000	0.5910912816395102
chr4	91329000	91330000	-0.7813585895054445
chr4	91330000	91331000	-1.1806149051085546
chr4	91331000	91332000	-2.9886042325713644
chr4	91332000	91333000	-2.0540048066400436
chr4	91333000	91334000	-1.2219239505030453
chr4	91334000	91335000	1.609313137440932
chr4	91335000	91336000	-2.923977288294698
chr4	91336000	91337000	-1.5914342988717132
chr4	91337000	91338000	-0.5197965992359226
chr4	91338000	91339000	-0.8968159766979171
chr4	91339000	91340000	0.4342502729950641
chr4	91340000	91341000	-1.633715552815742
chr4	91341000	91342000	-0.3172347519498015
chr4	91342000	91343000	-1.1197431052588098
chr4	91343000	91344000	-0.24654505872099355
chr4	91344000	91345000	0.28820050634734706
chr4	91345000	91346000	-1.3893820982942748
chr4	91346000	91347000	0.640426886138426
chr4	91347000	91348000	-1.426993920633617
chr4	91348000	91349000	-2.28472359131905
chr4	91350000	91351000	-1.4446905082740125
chr4	91351000	91352000	-0.7508962753986999
chr4	91352000	91353000	-0.7671513959660693
chr4	91353000	91354000	-1.6462334968268313
chr4	91354000	91355000	-2.2534144516859005
chr4	91355000	91356000	-4.213976115210141
chr4	91356000	91357000	-1.4575070149734488
chr4	91359000	91360000	-1.6754114661912896
chr4	91360000	91361000	-0.5859339269348038
chr4	91361000	91362000	-2.778887620391698
chr4	91362000	91363000	-1.0606272676691124
chr4	91363000	91364000	-0.8098990574747095
chr4	91364000	91365000	-1.1097432109249243
chr4	91366000	91367000	-0.6354134786684776
chr4	91368000	91369000	-1.7059864852093398
chr4	91371000	91372000	-3.085322925057815
chr4	91372000	91373000	-0.01934383465815707
chr4	91373000	91374000	-1.0242294046623501
chr4	91374000	91375000	-2.31964062962244
chr4	91375000	91376000	-2.9811527096765187
chr4	91376000	91377000	-4.483740124303439
chr4	91377000	91378000	-6.633144105265616
chr4	91379000	91380000	-9.689309931735739
chr4	91381000	91382000	-5.098281493539189
chr4	91382000	91383000	-3.2087762767662515
chr4	91383000	91384000	-4.964750629472416
chr4	91384000	91385000	-2.7555142254587475
chr4	91385000	91386000	-2.1735641353949293
chr4	91386000	91387000	-2.112528652126313
chr4	91387000	91388000	-3.251905409409625
chr4	91388000	91389000	-1.0690313291774949
chr4	91389000	91390000	-3.0558076701016774
chr4	91390000	91391000	-3.70499471505295
chr4	91391000	91392000	-1.5134419337709977
chr4	91392000	91393000	-1.8112285708264015
chr4	91393000	91394000	-2.440247519408276
chr4	91394000	91395000	-2.4715953366239107
chr4	91395000	91396000	-0.6598226850172011
chr4	91396000	91397000	-0.6753316130027692
chr4	91397000	91398000	-0.8408517823607814
chr4	91398000	91399000	-1.8049329547381705
chr4	91399000	91400000	-2.7281140702217295
chr4	91401000	91402000	-3.4260664659599795
chr4	91402000	91403000	-7.2143260355440635
chr4	91403000	91404000	-4.1084601088336345
chr4	91404000	91405000	-5.226699905755644
chr4	91405000	91406000	-3.908292982355815
chr4	91406000	91407000	-3.7689399698145505
chr4	91407000	91408000	-1.766958120301407
chr4	91408000	91409000	-3.6353763178578955
chr4	91410000	91411000	-1.3584690581862093
chr4	91413000	91414000	-2.067370421414585
chr4	91414000	91415000	-0.6715419902521467
chr4	91415000	91416000	-2.318411598817038
chr4	91417000	91418000	-0.6907233749431065
chr4	91419000	91420000	-1.059169530597367
chr4	91420000	91421000	-1.1184569133121722
chr4	91421000	91422000	-0.2871447361691677
chr4	91422000	91423000	-1.6209177101417123
chr4	91424000	91425000	0.7958940228982354
chr4	91425000	91426000	-0.7514383697767013
chr4	91426000	91427000	-0.8877615526699483
chr4	91427000	91428000	-3.0058380638875413
chr4	91428000	91429000	-0.08160469424243971
chr4	91429000	91430000	-0.11109851822930233
chr4	91430000	91431000	0.9792232804854626
chr4	91431000	91432000	-1.4034672444952132
chr4	91432000	91433000	-2.406241754878103
chr4	91433000	91434000	-2.8309192825342167
chr4	91434000	91435000	-0.9265512761202715
chr4	91435000	91436000	0.26112085105338284
chr4	91436000	91437000	-1.5089008371866086
chr4	91438000	91439000	-6.899786083750731
chr4	91439000	91440000	-8.577499239372013
chr4	91441000	91442000	-7.420369008243904
chr4	91446000	91447000	-0.37470688842226535
chr4	91447000	91448000	0.46567227100622305
chr4	91448000	91449000	-1.8947852820685256
chr4	91449000	91450000	-0.3609615315469693
chr4	91450000	91451000	-1.9087983930569683
chr4	91451000	91452000	-2.035505705612829
chr4	91452000	91453000	-0.971301753995323
chr4	91453000	91454000	-0.9604576624988715
chr4	91454000	91455000	-1.6375492870102248
chr4	91455000	91456000	-0.7249348066745099
chr4	91456000	91457000	-1.7847984290260759
chr4	91457000	91458000	-2.315733848584474
chr4	91458000	91459000	-1.6410185058373885
chr4	91459000	91460000	-3.545743898801775
chr4	91460000	91461000	-2.0016423445286757
chr4	91461000	91462000	-2.6363393132034667
chr4	91462000	91463000	-2.673907629200952
chr4	91463000	91464000	-4.8432637275553105
chr4	91465000	91466000	-5.9612680857423435
chr4	91466000	91467000	-7.18810831951003
chr4	91467000	91468000	-6.620229197560822
chr4	91468000	91469000	-4.495339606517865
chr4	91469000	91470000	-3.2741540471117303
chr4	91470000	91471000	-1.3302173812676148
chr4	91472000	91473000	-2.2298838843602304
chr4	91473000	91474000	-1.0979893339490088
chr4	91475000	91476000	-2.1751566642288953
chr4	91476000	91477000	-2.748600417718353
chr4	91477000	91478000	-2.0183499010931003
chr4	91478000	91479000	-1.487528915702578
chr4	91485000	91486000	-0.8781696860647791
chr4	91486000	91487000	-1.023426740374223
chr4	91487000	91488000	-0.8026163602581553
chr4	91488000	91489000	-0.3081630749679211
chr4	91489000	91490000	0.5231035352152176
chr4	91492000	91493000	-0.44723920213520163
chr4	91493000	91494000	0.5680651404092752
chr4	91494000	91495000	-0.21653525283757255
chr4	91497000	91498000	0.30211105519323034
chr4	91498000	91499000	-0.8643192130680949
chr4	91499000	91500000	0.6808207976368101
chr4	91500000	91501000	-0.5760595730351459
chr4	91501000	91502000	-2.339906642406914
chr4	91502000	91503000	-0.25192403883208164
chr4	91503000	91504000	-1.1002508702843774
chr4	91504000	91505000	-1.3536504579252049
chr4	91505000	91506000	-0.5469622362123477
chr4	91506000	91507000	0.14539318255712882
chr4	91507000	91508000	-0.7582623608946213
chr4	91509000	91510000	0.0669994360458049
chr4	91510000	91511000	-0.22647641470243698
chr4	91511000	91512000	-1.6548643516340689
chr4	91512000	91513000	-2.0829065817529715
chr4	91513000	91514000	-1.151276796367943
chr4	91514000	91515000	-1.855323668970422
chr4	91516000	91517000	-0.274736843241295
chr4	91517000	91518000	0.9411064779804782
chr4	91518000	91519000	-1.0385060183254382
chr4	91519000	91520000	1.600284740686508
chr4	91520000	91521000	-2.987971646153054
chr4	91521000	91522000	-2.196933732567598
chr4	91522000	91523000	-3.448159563646211
chr4	91523000	91524000	-3.2742943637840134
chr4	91525000	91526000	-0.2600225906163025
chr4	91526000	91527000	-1.4030505298296096
chr4	91527000	91528000	-1.078149511972243
chr4	91528000	91529000	-1.6807162006719347
chr4	91529000	91530000	-1.0345190084045206
chr4	91531000	91532000	-1.4903544298389033
chr4	91532000	91533000	-0.7443596797480817
chr4	91533000	91534000	-1.7630982941196371
chr4	91534000	91535000	-2.958089732377059
chr4	91535000	91536000	0.793871715322016
chr4	91536000	91537000	-1.408400144000156
chr4	91537000	91538000	-1.4222812235334394
chr4	91539000	91540000	-0.7158538624683699
chr4	91540000	91541000	-2.2738733538866347
chr4	91541000	91542000	-1.514900993134258
chr4	91542000	91543000	-1.7493756738916308
chr4	91543000	91544000	-2.59300135639622
chr4	91544000	91545000	-1.379024834220241
chr4	91545000	91546000	-1.6702861002339495
chr4	91547000	91548000	-0.8343349444019966
chr4	91548000	91549000	-2.468646699390792
chr4	91549000	91550000	-0.5871627231528592
chr4	91550000	91551000	-1.1645924668314247
chr4	91551000	91552000	-0.6616337778554349
chr4	91552000	91553000	-2.3823091687263656
chr4	91553000	91554000	-1.1849696012059159
chr4	91554000	91555000	0.26913954688973785
chr4	91555000	91556000	-1.4551726472528723
chr4	91556000	91557000	-1.2629600635746516
chr4	91557000	91558000	-1.7889435820287103
chr4	91558000	91559000	-1.0775560757676992
chr4	91559000	91560000	-2.619762003471187
chr4	91560000	91561000	-0.6261461327197202
chr4	91561000	91562000	-0.4529183660686506
chr4	91562000	91563000	-1.645394121829892
chr4	91563000	91564000	1.0619513665781921
chr4	91564000	91565000	-1.7545893275275315
chr4	91566000	91567000	-0.5692486392726719
chr4	91567000	91568000	-3.138366385967457
chr4	91568000	91569000	-2.339593107453091
chr4	91569000	91570000	-1.050875985616683
chr4	91570000	91571000	-1.9930139692446347
chr4	91571000	91572000	1.22808310037558
chr4	91572000	91573000	-0.6714581741388217
chr4	91573000	91574000	-0.3684698769694081
chr4	91574000	91575000	-1.1745815755877247
chr4	91575000	91576000	-1.8087443802278154
chr4	91576000	91577000	-1.0757935666388256
chr4	91577000	91578000	-2.887923511714128
chr4	91578000	91579000	-2.369363821737499
chr4	91579000	91580000	-1.0480153601177462
chr4	91580000	91581000	-0.7079281825192055
chr4	91581000	91582000	1.7416784436006534
chr4	91582000	91583000	-2.121999728249384
chr4	91583000	91584000	-1.9082689629379148
chr4	91584000	91585000	-1.1454877047819765
chr4	91585000	91586000	-1.3156174799715592
chr4	91586000	91587000	0.054585204389469726
chr4	91587000	91588000	-0.15205895810027134
chr4	91588000	91589000	-2.3413072699244273
chr4	91589000	91590000	-0.21266560581578087
chr4	91590000	91591000	-0.11515368633259881
chr4	91591000	91592000	-1.6760924970204354
chr4	91592000	91593000	0.4343302418805287
chr4	91596000	91597000	0.8829900288641913
chr4	91597000	91598000	0.8227221598429915
chr4	91598000	91599000	1.549021339639532
chr4	91599000	91600000	-0.6449646099600884
chr4	91600000	91601000	0.32399428689644333
chr4	91601000	91602000	-1.0050461622525158
chr4	91602000	91603000	-0.21075639248244726
chr4	91603000	91604000	-1.7993637056475724
chr4	91604000	91605000	-0.4233113903094435
chr4	91605000	91606000	-0.8016338176868076
chr4	91606000	91607000	-0.389166810651763
chr4	91607000	91608000	-1.0245921814367196
chr4	91608000	91609000	0.40244465985944117
chr4	91609000	91610000	-0.13638256581052904
chr4	91610000	91611000	-1.1016074737011485
chr4	91611000	91612000	-0.993716649984185
chr4	91613000	91614000	-0.11788763194811075
chr4	91615000	91616000	-4.516055033094253
chr4	91617000	91618000	-5.583144743069799
chr4	91618000	91619000	-4.164850363028858
chr4	91619000	91620000	-4.042746518609627
chr4	91620000	91621000	-4.135860367180463
chr4	91621000	91622000	-5.627535114626327
chr4	91623000	91624000	-4.874443253658909
chr4	91624000	91625000	-3.2390674511120743
chr4	91628000	91629000	-8.729171754964886
chr4	91629000	91630000	-9.103708721576854
chr4	91630000	91631000	-7.131369461106018
chr4	91631000	91632000	-7.314969661254356
chr4	91632000	91633000	-5.0532224747757235
chr4	91633000	91634000	-3.9327662394028193
chr4	91634000	91635000	-5.02450804100402
chr4	91635000	91636000	-3.8682890179270824
chr4	91636000	91637000	-6.385714113065245
chr4	91637000	91638000	-4.998476179321987
chr4	91638000	91639000	-6.108539739697848
chr4	91639000	91640000	-7.290611559097844
chr4	91640000	91641000	-6.791251453797303
chr4	91641000	91642000	-7.12378274518082
chr4	91642000	91643000	-7.242263216205696
chr4	91643000	91644000	-5.833232128296668
chr4	91644000	91645000	-3.0252683283050845
chr4	91645000	91646000	-5.168117390569198
chr4	91646000	91647000	-2.08371889719189
chr4	91647000	91648000	-7.9742553515582655
chr4	91648000	91649000	-4.778249332175317
chr4	91649000	91650000	-6.3715717161840475
chr4	91650000	91651000	-7.550257518688609
chr4	91651000	91652000	-6.521105945961094
chr4	91652000	91653000	-3.8593154413254087
chr4	91653000	91654000	-7.710717369921204
chr4	91662000	91663000	-8.75997540439255
chr4	91663000	91664000	-7.479481008375462
chr4	91664000	91665000	-7.257671736054327
chr4	91665000	91666000	-7.81627003008676
chr4	91666000	91667000	-8.19372760656004
chr4	91667000	91668000	-7.486784191535666
chr4	91668000	91669000	-6.083238096436763
chr4	91669000	91670000	-9.904915881615343
chr4	91670000	91671000	-6.961414836101261
chr4	91671000	91672000	-7.356844579520229
chr4	91672000	91673000	-7.6296230432023275
chr4	91674000	91675000	-6.891689627668841
chr4	91675000	91676000	-7.3143891623434785
chr4	91676000	91677000	-8.874527406831561
chr4	91678000	91679000	-6.973155955612285
chr4	91679000	91680000	-6.997781218692436
chr4	91680000	91681000	-8.223395759629001
chr4	91681000	91682000	-5.919512262254366
chr4	91682000	91683000	-7.9400547778380375
chr4	91683000	91684000	-5.626184605353595
chr4	91685000	91686000	-4.978537520202614
chr4	91686000	91687000	-5.380404253454079
chr4	91687000	91688000	-6.667853507576771
chr4	91688000	91689000	-5.708003319562703
chr4	91689000	91690000	-5.881774915969927
chr4	91690000	91691000	-7.085089752476896
chr4	91691000	91692000	-9.56067666826619
chr4	91692000	91693000	-6.2740058479725045
chr4	91693000	91694000	-6.370356658640579
chr4	91694000	91695000	-5.716782282358178
chr4	91695000	91696000	-1.907173217115361
chr4	91696000	91697000	-6.50352297530994
chr4	91697000	91698000	-5.04331139915341
chr4	91698000	91699000	-5.491558681004473
chr4	91699000	91700000	-4.41281128835876
chr4	91700000	91701000	-7.671440172945076
chr4	91701000	91702000	-5.770367922052336
chr4	91702000	91703000	-3.913614576769877
chr4	91703000	91704000	-5.398917626113851
chr4	91704000	91705000	-8.446486993415382
chr4	91705000	91706000	-7.712756860570942
chr4	91706000	91707000	-8.682064414144918
chr4	91708000	91709000	-2.5718622558265865
chr4	91709000	91710000	-5.491154578832005
chr4	91710000	91711000	-2.4207958578249946
chr4	91711000	91712000	-4.088504454193591
chr4	91712000	91713000	-3.6927254040411173
chr4	91713000	91714000	-1.9751254033947612
chr4	91714000	91715000	-3.939261269250323
chr4	91715000	91716000	-3.105671412501231
chr4	91716000	91717000	-2.557871060836364
chr4	91717000	91718000	-3.23241596812338
chr4	91718000	91719000	-3.7978647306061672
chr4	91719000	91720000	-1.7832283495097803
chr4	91720000	91721000	-4.8511169479566
chr4	91721000	91722000	-2.2102032219532646
chr4	91723000	91724000	-0.8468034333027236
chr4	91724000	91725000	-1.595045424380137
chr4	91725000	91726000	-2.361171970940459
chr4	91726000	91727000	-1.593454873797193
chr4	91727000	91728000	-1.2800753749720137
chr4	91728000	91729000	-0.4647249257666945
chr4	91729000	91730000	-1.7119733666305665
chr4	91730000	91731000	-1.4240863709820093
chr4	91731000	91732000	-0.19134003337346797
chr4	91732000	91733000	-0.925919952885769
chr4	91734000	91735000	-3.3129480294297844
chr4	91735000	91736000	-0.4897578159128264
chr4	91736000	91737000	-1.030482706131456
chr4	91737000	91738000	-0.6764412490136709
chr4	91738000	91739000	-1.6100713135660896
chr4	91740000	91741000	1.6240680505930511
chr4	91742000	91743000	0.32002854416583626
chr4	91744000	91745000	1.3006986761738561
chr4	91745000	91746000	-1.7263597686286507
chr4	91746000	91747000	0.209355445170642
chr4	91747000	91748000	-1.0315168491833608
chr4	91748000	91749000	-1.9834236472050273
chr4	91749000	91750000	-0.6137052485164657
chr4	91750000	91751000	-1.1299365508806987
chr4	91751000	91752000	1.1904618792645096
chr4	91752000	91753000	0.10721502708290323
chr4	91754000	91755000	-0.8153559884227737
chr4	91755000	91756000	-0.6503069011264242
chr4	91756000	91757000	-1.0367102359048417
chr4	91757000	91758000	-0.23704342009101687
chr4	91758000	91759000	-0.08371778722562437
chr4	91759000	91760000	0.253703970346046
chr4	91760000	91761000	-1.3867020282018894
chr4	91761000	91762000	0.5889583532202629
chr4	91762000	91763000	-1.1307987998680753
chr4	91763000	91764000	-1.3332621297630027
chr4	91764000	91765000	-0.4803039386392953
chr4	91765000	91766000	-0.35891258878583043
chr4	91767000	91768000	1.1134888191752244
chr4	91768000	91769000	-3.632854707047552
chr4	91769000	91770000	-2.2798199175491765
chr4	91770000	91771000	-3.31338996979598
chr4	91771000	91772000	-3.569266030128117
chr4	91772000	91773000	-0.10468648029632432
chr4	91773000	91774000	-2.680960769848055
chr4	91774000	91775000	-3.9507329524701706
chr4	91775000	91776000	-4.749330851140186
chr4	91776000	91777000	-3.375715859074583
chr4	91777000	91778000	-4.3815017638270595
chr4	91778000	91779000	-3.320418099263982
chr4	91779000	91780000	-4.092697033375634
chr4	91780000	91781000	-5.235161700928927
chr4	91781000	91782000	-2.8244413049471544
chr4	91783000	91784000	-3.9354149936651033
chr4	91784000	91785000	-4.6492856631390405
chr4	91785000	91786000	-8.834170826521238
chr4	91793000	91794000	-8.16974945126167
chr4	91794000	91795000	-5.377452047377873
chr4	91795000	91796000	-5.5148167914938675
chr4	91796000	91797000	-7.198881454179001
chr4	91797000	91798000	-5.515604821754631
chr4	91798000	91799000	-6.377261721772233
chr4	91799000	91800000	-4.471267385305471
chr4	91800000	91801000	-5.067779376772819
chr4	91801000	91802000	-4.212715920176782
chr4	91802000	91803000	-6.336467327632797
chr4	91803000	91804000	-5.062906069133141
chr4	91804000	91805000	-4.07835746820263
chr4	91805000	91806000	-3.1882376596852895
chr4	91806000	91807000	-1.4957214030027806
chr4	91807000	91808000	-4.752709930416264
chr4	91808000	91809000	-5.197361453455605
chr4	91809000	91810000	-5.177434003636563
chr4	91810000	91811000	-0.7782494608402309
chr4	91811000	91812000	-3.8438527188261493
chr4	91812000	91813000	-1.2057256823836924
chr4	91813000	91814000	-3.4334416858766157
chr4	91814000	91815000	-4.699171371942021
chr4	91815000	91816000	-4.676600065012372
chr4	91816000	91817000	-4.2975577723655745
chr4	91817000	91818000	-1.823157569247901
chr4	91818000	91819000	-4.478420137890834
chr4	91819000	91820000	-5.006811337186889
chr4	91820000	91821000	-2.067664999232312
chr4	91821000	91822000	-4.544627698770814
chr4	91822000	91823000	-4.947545583682469
chr4	91823000	91824000	-2.479222458228177
chr4	91824000	91825000	-4.260539539760666
chr4	91825000	91826000	-5.279809831846194
chr4	91826000	91827000	-5.03676862602356
chr4	91827000	91828000	-3.906457818535989
chr4	91828000	91829000	-4.363107982380194
chr4	91829000	91830000	-6.000671842858158
chr4	91830000	91831000	-5.285293565426839
chr4	91831000	91832000	-5.347075529014335
chr4	91832000	91833000	-2.8383221459952317
chr4	91833000	91834000	-4.370420364178553
chr4	91834000	91835000	-1.6568345605801431
chr4	91835000	91836000	-3.262808553462853
chr4	91836000	91837000	-1.6937074145155209
chr4	91837000	91838000	-1.39114642417472
chr4	91838000	91839000	-3.7840928753940695
chr4	91839000	91840000	-0.31497922359431113
chr4	91840000	91841000	-2.4824649603056876
chr4	91841000	91842000	-0.7329377087251949
chr4	91842000	91843000	-2.171305496684713
chr4	91843000	91844000	-2.9286854200226746
chr4	91844000	91845000	-1.8001158218591502
chr4	91845000	91846000	-2.1292456326742357
chr4	91846000	91847000	-1.1032141217489404
chr4	91847000	91848000	-0.8125250291653451
chr4	91848000	91849000	-3.0441718667271918
chr4	91849000	91850000	-2.8217981366115654
chr4	91850000	91851000	-2.406291015099784
chr4	91851000	91852000	-2.495521541312012
chr4	91852000	91853000	-1.5923689428872392
chr4	91854000	91855000	-1.8332068230200478
chr4	91855000	91856000	-3.236146344983948
chr4	91856000	91857000	-1.6234464739112198
chr4	91857000	91858000	-5.622839705335744
chr4	91858000	91859000	-1.798829924007926
chr4	91863000	91864000	-7.196542367909195
chr4	91864000	91865000	-3.3060303371747315
chr4	91865000	91866000	-3.1922776834838578
chr4	91866000	91867000	-3.034978614942557
chr4	91867000	91868000	-3.5457912891272843
chr4	91868000	91869000	-2.6584191185205697
chr4	91869000	91870000	-1.6895987893112674
chr4	91870000	91871000	-2.198122927110088
chr4	91871000	91872000	0.23363406854596522
chr4	91872000	91873000	-2.7383034433312488
chr4	91873000	91874000	-2.8975474546854247
chr4	91874000	91875000	-1.8552248654370802
chr4	91875000	91876000	-2.868051737064304
chr4	91877000	91878000	-3.4310862038727383
chr4	91878000	91879000	-2.851181381127765
chr4	91879000	91880000	-3.3454402377646284
chr4	91880000	91881000	-1.7761031009826995
chr4	91881000	91882000	-3.372170485460213
chr4	91883000	91884000	-1.8936770646799823
chr4	91884000	91885000	-0.7981714192743655
chr4	91885000	91886000	-3.21259188461911
chr4	91886000	91887000	-2.699309906159857
chr4	91887000	91888000	-3.5135652605003216
chr4	91888000	91889000	-0.6240073782802616
chr4	91890000	91891000	-3.668947349581818
chr4	91891000	91892000	-2.8230776340961223
chr4	91892000	91893000	-0.5562058209075679
chr4	91893000	91894000	-1.0273236231738507
chr4	91894000	91895000	-0.07296287150890525
chr4	91896000	91897000	-2.171554074131025
chr4	91897000	91898000	-0.8954365018955807
chr4	91898000	91899000	-1.6744283305898533
chr4	91899000	91900000	-3.4718475271127205
chr4	91900000	91901000	-1.7583185887161545
chr4	91901000	91902000	-0.4757815642608951
chr4	91902000	91903000	0.5662772459160059
chr4	91903000	91904000	0.8096689375275589
chr4	91904000	91905000	-0.46842010921695537
chr4	91906000	91907000	2.388153712114326
chr4	91907000	91908000	-1.116726113530861
chr4	91908000	91909000	-0.6166948373900198
chr4	91909000	91910000	-0.941298651824842
chr4	91910000	91911000	0.7886119622870139
chr4	91911000	91912000	-0.09383367328814586
chr4	91912000	91913000	-0.9342725527971996
chr4	91913000	91914000	-0.7325330590806576
chr4	91914000	91915000	1.3216901175670537
chr4	91915000	91916000	-0.26271341595573433
chr4	91916000	91917000	-0.8222024537777214
chr4	91917000	91918000	-0.9592288395475406
chr4	91918000	91919000	-1.5566009611820624
chr4	91919000	91920000	0.24353802490175344
chr4	91920000	91921000	-1.256034970931819
chr4	91921000	91922000	-0.775451674235718
chr4	91922000	91923000	-0.6082554221347678
chr4	91923000	91924000	0.3140812256479163
chr4	91924000	91925000	0.2711023177718706
chr4	91925000	91926000	-0.43588247369195904
chr4	91926000	91927000	-2.6683642646421415
chr4	91927000	91928000	-1.3942776456146537
chr4	91928000	91929000	-0.03087571606690733
chr4	91930000	91931000	0.5136283168687027
chr4	91932000	91933000	-1.2040998128923168
chr4	91933000	91934000	0.7441025287191276
chr4	91935000	91936000	1.8361767896415677
chr4	91936000	91937000	-1.7737954345037477
chr4	91937000	91938000	-0.6424967812859437
chr4	91940000	91941000	-1.5416973337950266
chr4	91941000	91942000	-2.909306966275285
chr4	91942000	91943000	-0.8222467967751476
chr4	91943000	91944000	-1.395384034983772
chr4	91945000	91946000	1.029120488565774
chr4	91946000	91947000	-2.1013127643479876
chr4	91947000	91948000	0.649383537530351
chr4	91948000	91949000	-3.273028465175647
chr4	91949000	91950000	-2.391348758920211
chr4	91950000	91951000	-2.4591335507542533
chr4	91951000	91952000	-2.6677681712636243
chr4	91953000	91954000	-1.6527499578064366
chr4	91955000	91956000	-0.06410470351430221
chr4	91956000	91957000	-2.0218000311132647
chr4	91957000	91958000	-1.0794718109293135
chr4	91958000	91959000	-0.06861041007891437
chr4	91959000	91960000	-3.601778256349863
chr4	91960000	91961000	-0.9903980203399148
chr4	91961000	91962000	-0.9271376909496755
chr4	91962000	91963000	-1.8035008517336912
chr4	91969000	91970000	-2.028512442678061
chr4	91971000	91972000	-1.582995929027317
chr4	91974000	91975000	-3.7638388407114394
chr4	91975000	91976000	-3.2668858848119995
chr4	91976000	91977000	-2.414182979930615
chr4	91977000	91978000	-8.469083369743357
chr4	91985000	91986000	-2.88455439391139
chr4	91986000	91987000	-1.48769910200722
chr4	91987000	91988000	-1.858734583405671
chr4	91988000	91989000	-1.8526050679898824
chr4	91989000	91990000	-2.507552445862728
chr4	91990000	91991000	-0.7483401870218968
chr4	91991000	91992000	-2.2115160834947756
chr4	91992000	91993000	-4.6284586480422405
chr4	91993000	91994000	-2.319822743318843
chr4	91994000	91995000	-2.4859138177681563
chr4	91995000	91996000	-0.2700928554095979
chr4	91996000	91997000	-4.731976011233164
chr4	91997000	91998000	-2.8184167849836936
chr4	91998000	91999000	-0.5305291252862425
chr4	92000000	92001000	-2.7283235077229886
chr4	92001000	92002000	-2.269023554924669
chr4	92002000	92003000	-0.35353828440448
chr4	92003000	92004000	-3.0270861621715763
chr4	92005000	92006000	-1.4007934416785937
chr4	92007000	92008000	-1.4729451926823345
chr4	92008000	92009000	-2.399289853970706
chr4	92009000	92010000	-0.18925374018940797
chr4	92010000	92011000	-1.9401849300979017
chr4	92011000	92012000	-0.8248660970176231
chr4	92012000	92013000	-0.5946601115448139
chr4	92013000	92014000	-0.5466301890382739
chr4	92014000	92015000	-1.8172315676082327
chr4	92015000	92016000	-3.13748032485502
chr4	92016000	92017000	-2.049241196077502
chr4	92017000	92018000	-1.5092243425638194
chr4	92018000	92019000	-3.6046989895188557
chr4	92019000	92020000	-3.5532516335172626
chr4	92020000	92021000	-2.995751426467421
chr4	92021000	92022000	-4.629598844898979
chr4	92022000	92023000	-2.7423901673452318
chr4	92023000	92024000	-2.0547449947622365
chr4	92024000	92025000	-5.3667935582282755
chr4	92025000	92026000	-4.768260119362316
chr4	92026000	92027000	-2.754872396711429
chr4	92027000	92028000	-3.163388041107639
chr4	92028000	92029000	-2.497691764611682
chr4	92029000	92030000	-1.6130800530479075
chr4	92030000	92031000	-6.245447862742747
chr4	92031000	92032000	-5.297234347669042
chr4	92032000	92033000	-4.347491241207122
chr4	92033000	92034000	-5.696761919178481
chr4	92034000	92035000	-4.473687957182718
chr4	92035000	92036000	-4.250397025816247
chr4	92036000	92037000	-3.838359519220987
chr4	92037000	92038000	-4.193280029021923
chr4	92038000	92039000	-5.589263384174183
chr4	92039000	92040000	-4.890715917651588
chr4	92040000	92041000	-3.9648732284526673
chr4	92041000	92042000	-3.844931561890831
chr4	92042000	92043000	-3.0153495764710954
chr4	92043000	92044000	-4.722695642910994
chr4	92044000	92045000	-3.0516447058735277
chr4	92046000	92047000	-2.580104733991087
chr4	92047000	92048000	-3.172089819668648
chr4	92048000	92049000	-2.4872347779664215
chr4	92049000	92050000	-2.7579593777219698
chr4	92050000	92051000	-2.9678740764236413
chr4	92051000	92052000	-5.380003356664543
chr4	92052000	92053000	-0.5834412716413235
chr4	92053000	92054000	-2.346941774529397
chr4	92055000	92056000	-2.641723716810398
chr4	92056000	92057000	-2.2310881613307987
chr4	92059000	92060000	-2.35666282868773
chr4	92060000	92061000	-3.8220050880805165
chr4	92061000	92062000	-0.7196858312367023
chr4	92062000	92063000	-3.7863999294297113
chr4	92063000	92064000	-1.7645672740854106
chr4	92065000	92066000	-1.8856036924759085
chr4	92066000	92067000	-5.486608729846458
chr4	92067000	92068000	-5.807601296627349
chr4	92068000	92069000	-5.040284112565132
chr4	92069000	92070000	-2.857018412852555
chr4	92070000	92071000	-1.118040591921831
chr4	92071000	92072000	-1.5176058981405292
chr4	92072000	92073000	-2.3288041728906395
chr4	92073000	92074000	-4.948720846433319
chr4	92074000	92075000	-1.9304231610536382
chr4	92075000	92076000	-1.1041094476563236
chr4	92076000	92077000	-2.3553063757719075
chr4	92077000	92078000	-2.243431504256377
chr4	92078000	92079000	0.5558653548091587
chr4	92079000	92080000	-1.4207356464553578
chr4	92080000	92081000	0.030823904132886073
chr4	92083000	92084000	-0.22570755581241037
chr4	92084000	92085000	-1.56400570371398
chr4	92085000	92086000	-1.9148571376249768
chr4	92086000	92087000	-2.345552989571225
chr4	92087000	92088000	-1.0970100804320975
chr4	92088000	92089000	-1.2224044126967784
chr4	92089000	92090000	-1.228796785793171
chr4	92091000	92092000	2.027744377091533
chr4	92092000	92093000	-0.42025935502134776
chr4	92093000	92094000	0.21138188598552787
chr4	92094000	92095000	-0.5063388418589094
chr4	92095000	92096000	0.8340762678251722
chr4	92096000	92097000	-1.151984677015009
chr4	92097000	92098000	0.2413241076413098
chr4	92098000	92099000	-2.7268886353080366
chr4	92099000	92100000	0.2924842038872376
chr4	92100000	92101000	-2.5019250995199105
chr4	92102000	92103000	-1.4642430006033227
chr4	92103000	92104000	-1.1053702716181013
chr4	92104000	92105000	-1.9485421044254643
chr4	92105000	92106000	-1.8226379204485592
chr4	92106000	92107000	-2.719707173337271
chr4	92108000	92109000	-0.9055857383498693
chr4	92109000	92110000	0.5736336013662136
chr4	92110000	92111000	-1.451927976405764
chr4	92111000	92112000	-0.41011320268704693
chr4	92112000	92113000	-1.1734047462994885
chr4	92113000	92114000	-1.7493449316686864
chr4	92114000	92115000	-1.7004976875135853
chr4	92115000	92116000	-1.0919167030688466
chr4	92116000	92117000	-1.217154571358693
chr4	92117000	92118000	-1.6578971439340486
chr4	92118000	92119000	-1.9069102633041757
chr4	92119000	92120000	-0.5564562040416262
chr4	92120000	92121000	-3.8236485253444927
chr4	92121000	92122000	0.13969744383554178
chr4	92122000	92123000	-1.0942188852554824
chr4	92123000	92124000	-1.8797336767022674
chr4	92124000	92125000	-0.059058307690912026
chr4	92125000	92126000	-0.9154893525738627
chr4	92127000	92128000	-2.850180291026992
chr4	92128000	92129000	0.1640828364136506
chr4	92129000	92130000	-0.8382013326653267
chr4	92130000	92131000	-4.710992584829244
chr4	92132000	92133000	-0.7604404757390757
chr4	92134000	92135000	-2.6027665489026317
chr4	92135000	92136000	-1.8252272733526405
chr4	92136000	92137000	-2.060311999585366
chr4	92138000	92139000	-1.0571801595508006
chr4	92139000	92140000	-1.5767238399680465
chr4	92140000	92141000	0.4540220856658351
chr4	92141000	92142000	-0.22214771393443963
chr4	92143000	92144000	-1.4811630096289972
chr4	92144000	92145000	-2.9910570778746406
chr4	92145000	92146000	-2.9586553480546165
chr4	92148000	92149000	-1.975498985205623
chr4	92149000	92150000	1.0021529986255606
chr4	92150000	92151000	-0.5624725098975838
chr4	92152000	92153000	-1.7067614714310257
chr4	92155000	92156000	-2.28975766894883
chr4	92156000	92157000	-1.5580080479223364
chr4	92157000	92158000	-0.6955993919959068
chr4	92158000	92159000	-1.8317117312194844
chr4	92159000	92160000	-0.8099830043208011
chr4	92160000	92161000	-1.8497869812423724
chr4	92161000	92162000	-3.3996923769623204
chr4	92162000	92163000	-1.3542640084194333
chr4	92163000	92164000	-0.9612084997293123
chr4	92164000	92165000	-3.2111254532566265
chr4	92165000	92166000	0.1746662265892939
chr4	92166000	92167000	-0.7703585480149965
chr4	92168000	92169000	-0.9527330658871392
chr4	92169000	92170000	-1.2518830334212323
chr4	92170000	92171000	0.8597116113368797
chr4	92171000	92172000	-0.9269590533569434
chr4	92172000	92173000	-0.48627551052420226
chr4	92173000	92174000	-0.9170495895765789
chr4	92174000	92175000	-1.201583856120583
chr4	92175000	92176000	-1.8533852601693548
chr4	92176000	92177000	-1.7301176009633406
chr4	92177000	92178000	-0.41908069644135737
chr4	92178000	92179000	0.6484816980434752
chr4	92179000	92180000	-1.6316593801525114
chr4	92180000	92181000	-0.9895598302964536
chr4	92182000	92183000	3.1676431678930657
chr4	92183000	92184000	-0.8812100591944864
chr4	92184000	92185000	-2.6248520750371465
chr4	92185000	92186000	-0.05919914586784521
chr4	92186000	92187000	0.3207496610948074
chr4	92187000	92188000	-0.49653918925744317
chr4	92188000	92189000	0.19818722314841739
chr4	92189000	92190000	-0.8449772871260165
chr4	92190000	92191000	-0.7593765549928906
chr4	92191000	92192000	0.25857453986001105
chr4	92192000	92193000	-1.1251021045894882
chr4	92193000	92194000	-0.6229621562746999
chr4	92194000	92195000	-1.5286964826514364
chr4	92195000	92196000	0.23952865254584316
chr4	92196000	92197000	-1.960281166714304
chr4	92197000	92198000	-4.877639268678914
chr4	92198000	92199000	-3.80440507988035
chr4	92201000	92202000	-8.430394192356466
chr4	92202000	92203000	-6.096664813422207
chr4	92203000	92204000	-5.9023933342010535
chr4	92204000	92205000	-5.2639590244416965
chr4	92205000	92206000	-2.7422909767727286
chr4	92206000	92207000	-3.021221606080326
chr4	92207000	92208000	-4.204087262293351
chr4	92208000	92209000	-2.025979679021064
chr4	92209000	92210000	-0.6965731527323828
chr4	92210000	92211000	-4.19173012124348
chr4	92211000	92212000	-3.155178991404827
chr4	92213000	92214000	-4.702608942080412
chr4	92214000	92215000	-2.910819967020483
chr4	92215000	92216000	-3.176624391965941
chr4	92216000	92217000	-1.2384843438404158
chr4	92217000	92218000	-0.9951650528879868
chr4	92218000	92219000	-3.9926584934958123
chr4	92219000	92220000	-1.1244641338507493
chr4	92220000	92221000	-0.5505267606050174
chr4	92221000	92222000	-0.37614397426547824
chr4	92222000	92223000	-1.3211418244899524
chr4	92223000	92224000	-1.4429233099497671
chr4	92224000	92225000	-1.5651567098426824
chr4	92225000	92226000	0.8526165708896128
chr4	92226000	92227000	-1.221039811761475
chr4	92227000	92228000	-1.5287398642061472
chr4	92228000	92229000	-2.088243492957934
chr4	92229000	92230000	-0.05949124699107106
chr4	92230000	92231000	-1.8633745484372846
chr4	92231000	92232000	-2.3315355417820873
chr4	92232000	92233000	-3.1558104744774216
chr4	92233000	92234000	-0.6155786098243402
chr4	92234000	92235000	0.15085593078541656
chr4	92235000	92236000	-0.740935665384757
chr4	92236000	92237000	-0.11995463127789878
chr4	92238000	92239000	-0.4945388734613667
chr4	92239000	92240000	-2.5159575744372624
chr4	92240000	92241000	-2.2306348573830665
chr4	92241000	92242000	-3.490462077560218
chr4	92242000	92243000	-3.243022766293549
chr4	92243000	92244000	-1.8646210229515046
chr4	92244000	92245000	-3.263341950530261
chr4	92245000	92246000	-1.4670909916095036
chr4	92246000	92247000	-0.6805534989915647
chr4	92247000	92248000	-1.1179822989322932
chr4	92248000	92249000	-0.702886907457773
chr4	92249000	92250000	-1.3045278546419934
chr4	92250000	92251000	-1.5569103266362776
chr4	92251000	92252000	-2.988034889591906
chr4	92252000	92253000	-1.4831623922405899
chr4	92253000	92254000	-1.6236814288568289
chr4	92254000	92255000	0.7275195556757241
chr4	92255000	92256000	-1.9280544530428059
chr4	92256000	92257000	-1.0771254040360432
chr4	92257000	92258000	-2.005415505323733
chr4	92258000	92259000	-2.667885471955501
chr4	92259000	92260000	-3.4125741901812416
chr4	92260000	92261000	-1.493714794809574
chr4	92261000	92262000	-1.0413684033893893
chr4	92262000	92263000	-2.276426760889808
chr4	92263000	92264000	-3.353200348341522
chr4	92264000	92265000	-1.0999908807122731
chr4	92265000	92266000	-2.1303959861330397
chr4	92266000	92267000	-2.773701706781464
chr4	92267000	92268000	-3.022857967001771
chr4	92268000	92269000	0.2108017785947271
chr4	92269000	92270000	-2.8008723463363445
chr4	92270000	92271000	-4.891610951717364
chr4	92271000	92272000	-3.752402042382037
chr4	92272000	92273000	-8.12898886560682
chr4	92273000	92274000	-5.909162517438723
chr4	92274000	92275000	-6.708747448294377
chr4	92275000	92276000	-7.039342647961882
chr4	92277000	92278000	-4.1935421567144955
chr4	92278000	92279000	-5.10584780703648
chr4	92279000	92280000	-3.859062448269781
chr4	92280000	92281000	-4.02063209509577
chr4	92281000	92282000	-1.835635935811604
chr4	92282000	92283000	-3.553478348161398
chr4	92283000	92284000	-3.4960706906781316
chr4	92284000	92285000	-2.0963317887037562
chr4	92285000	92286000	-1.8731481743885132
chr4	92286000	92287000	-4.31454701026446
chr4	92287000	92288000	-3.0318613498204274
chr4	92288000	92289000	-3.1902259851418
chr4	92289000	92290000	-1.8430875952379895
chr4	92291000	92292000	-3.45659784729367
chr4	92292000	92293000	-2.181760785021211
chr4	92294000	92295000	-2.3006407228501753
chr4	92295000	92296000	-5.593931886938067
chr4	92296000	92297000	-1.1494676913930792
chr4	92297000	92298000	-2.0858441780737706
chr4	92298000	92299000	-2.295814139149125
chr4	92299000	92300000	0.1427429972706447
chr4	92300000	92301000	-2.596435007053103
chr4	92301000	92302000	1.2655818637816223
chr4	92302000	92303000	-1.308985187670768
chr4	92303000	92304000	-2.008151997169395
chr4	92304000	92305000	1.7789976233398002
chr4	92305000	92306000	1.0078383420474204
chr4	92306000	92307000	0.6300209486312717
chr4	92307000	92308000	-0.6799638308541753
chr4	92308000	92309000	-2.0845265456716744
chr4	92309000	92310000	-1.6508160927772235
chr4	92310000	92311000	-3.1346834312872223
chr4	92311000	92312000	-1.3292670568514722
chr4	92312000	92313000	-0.19818657220632774
chr4	92313000	92314000	1.0247993298990816
chr4	92314000	92315000	-3.2569171158731836
chr4	92316000	92317000	-2.759745980861339
chr4	92317000	92318000	-2.39643813539346
chr4	92319000	92320000	-2.668308327989265
chr4	92320000	92321000	-0.1805657033756143
chr4	92321000	92322000	-2.759458584730082
chr4	92322000	92323000	-1.7567675772510127
chr4	92323000	92324000	-1.767188358046846
chr4	92324000	92325000	-0.21908096125170246
chr4	92325000	92326000	-1.8903076900478537
chr4	92326000	92327000	-1.4276727066138482
chr4	92327000	92328000	-1.2787890982378352
chr4	92328000	92329000	-1.7841775018049308
chr4	92329000	92330000	-2.0012401914564952
chr4	92330000	92331000	-2.2460307405261517
chr4	92331000	92332000	-2.9561554267713657
chr4	92332000	92333000	-1.1355527783287227
chr4	92333000	92334000	-0.052225563357160415
chr4	92334000	92335000	-2.900424824444904
chr4	92335000	92336000	-2.1461379407467613
chr4	92337000	92338000	-0.9147815082164289
chr4	92338000	92339000	-3.277078070288265
chr4	92339000	92340000	-2.862369821668178
chr4	92340000	92341000	-3.0383093314202996
chr4	92341000	92342000	-2.464697446944761
chr4	92342000	92343000	-2.675844417416937
chr4	92343000	92344000	-0.033364624189252734
chr4	92344000	92345000	-2.9385564332272054
chr4	92345000	92346000	-2.2604618919408956
chr4	92346000	92347000	-1.5525853148552544
chr4	92347000	92348000	-1.487030102166751
chr4	92348000	92349000	-2.67658848157507
chr4	92349000	92350000	-3.101752113944281
chr4	92350000	92351000	-3.29060159875201
chr4	92351000	92352000	-1.0152825353456407
chr4	92352000	92353000	-2.1995596346837822
chr4	92353000	92354000	-1.1268258584416453
chr4	92354000	92355000	-1.6176376659473681
chr4	92355000	92356000	-0.2908049732874088
chr4	92356000	92357000	-3.205957698335149
chr4	92357000	92358000	-3.250309596883316
chr4	92358000	92359000	-0.7033919789790889
chr4	92359000	92360000	-3.060081287727718
chr4	92360000	92361000	-4.60019255948251
chr4	92361000	92362000	-1.3425175003226804
chr4	92362000	92363000	-1.9124797950612964
chr4	92364000	92365000	0.4184385772292994
chr4	92365000	92366000	-2.4792760234874582
chr4	92366000	92367000	-2.8605964502041674
chr4	92367000	92368000	-2.337185078427318
chr4	92368000	92369000	0.19683493644418623
chr4	92369000	92370000	-2.0170872696410522
chr4	92370000	92371000	-0.5476138715617861
chr4	92371000	92372000	-1.4964825007841118
chr4	92372000	92373000	-1.8221546464715803
chr4	92373000	92374000	-1.737959591444672
chr4	92374000	92375000	0.039947304870055496
chr4	92375000	92376000	-1.8859068334351414
chr4	92376000	92377000	-1.5992984548855698
chr4	92377000	92378000	-3.252102650091847
chr4	92378000	92379000	-2.358991904276193
chr4	92379000	92380000	-2.5491998159180564
chr4	92380000	92381000	-2.506688051209128
chr4	92381000	92382000	-1.620643843852927
chr4	92382000	92383000	-1.6867706177607265
chr4	92383000	92384000	-0.7886065151681284
chr4	92385000	92386000	-0.4601159361421084
chr4	92386000	92387000	-0.5913698143445274
chr4	92387000	92388000	-2.498203386746856
chr4	92388000	92389000	0.18839922122417702
chr4	92389000	92390000	-0.03986508277834109
chr4	92390000	92391000	-3.498864048386647
chr4	92391000	92392000	-0.9188686237387413
chr4	92392000	92393000	-0.714433189067116
chr4	92393000	92394000	-1.3352638476331522
chr4	92394000	92395000	-0.789948655991652
chr4	92395000	92396000	-4.092046197178661
chr4	92396000	92397000	-1.2541876869851307
chr4	92397000	92398000	-1.027091443271684
chr4	92398000	92399000	-1.679765669829148
chr4	92399000	92400000	-2.2206914434971883
chr4	92400000	92401000	-2.368592843050446
chr4	92401000	92402000	-1.6421563149983307
chr4	92402000	92403000	-2.0228033713375764
chr4	92403000	92404000	-0.6826880081230121
chr4	92404000	92405000	-1.170777667829391
chr4	92405000	92406000	-2.4051283487739394
chr4	92406000	92407000	-1.7470414053629602
chr4	92407000	92408000	-1.1767431113801896
chr4	92409000	92410000	-0.1617544408681009
chr4	92412000	92413000	-1.806037781881005
chr4	92413000	92414000	-1.6706310622123537
chr4	92414000	92415000	-1.639370619034775
chr4	92416000	92417000	0.2913520679127598
chr4	92417000	92418000	-2.2523551441381326
chr4	92418000	92419000	-3.002263943278094
chr4	92419000	92420000	-1.2316090530212278
chr4	92420000	92421000	-0.9782421892591328
chr4	92421000	92422000	-2.1436239799500454
chr4	92422000	92423000	-1.2923742816931094
chr4	92423000	92424000	-2.2154654567714513
chr4	92424000	92425000	-1.8509103359209917
chr4	92425000	92426000	-1.9018483638547696
chr4	92426000	92427000	-0.3890101733508511
chr4	92427000	92428000	-1.0234718736921076
chr4	92428000	92429000	-0.882673641536106
chr4	92429000	92430000	-1.985035036553797
chr4	92430000	92431000	-2.027102099460695
chr4	92431000	92432000	-0.7779932717203679
chr4	92432000	92433000	-0.47287378619966647
chr4	92433000	92434000	-1.3532595831302068
chr4	92434000	92435000	-2.7718597645639256
chr4	92435000	92436000	-1.0732923470995577
chr4	92436000	92437000	-1.645460074086518
chr4	92437000	92438000	-2.04719798673237
chr4	92438000	92439000	-3.435650569620696
chr4	92441000	92442000	-5.702208051625144
chr4	92442000	92443000	-6.1560343763219425
chr4	92443000	92444000	-6.968517159348355
chr4	92444000	92445000	-7.297175462208136
chr4	92445000	92446000	-7.5788039969393255
chr4	92446000	92447000	-4.4942061300276075
chr4	92447000	92448000	-4.328998998818005
chr4	92448000	92449000	-0.48746862242291317
chr4	92450000	92451000	-3.316040435912993
chr4	92451000	92452000	-4.138126284162806
chr4	92452000	92453000	1.1258463172446782
chr4	92453000	92454000	-2.944289648478558
chr4	92454000	92455000	-1.8309739202906918
chr4	92455000	92456000	-2.800783068029151
chr4	92456000	92457000	-3.285572529756567
chr4	92457000	92458000	-3.572071065720575
chr4	92458000	92459000	-2.4165902541136903
chr4	92459000	92460000	-1.2042990608203905
chr4	92461000	92462000	-2.1855472475018893
chr4	92462000	92463000	-1.6806258971270562
chr4	92463000	92464000	-2.118950101555466
chr4	92464000	92465000	-2.356237056596387
chr4	92465000	92466000	-1.8274920337369396
chr4	92466000	92467000	-2.7877797651485534
chr4	92467000	92468000	-1.7819098463861962
chr4	92468000	92469000	-2.8539939310418116
chr4	92469000	92470000	-3.0620545211946975
chr4	92470000	92471000	-4.101934674668489
chr4	92473000	92474000	-2.80845531910621
chr4	92478000	92479000	-2.6072534640771425
chr4	92479000	92480000	-3.8016685504234773
chr4	92480000	92481000	-1.5191785721136148
chr4	92481000	92482000	-2.4441708560074087
chr4	92483000	92484000	-1.3866047847851966
chr4	92484000	92485000	-2.1167758463242574
chr4	92486000	92487000	-1.4975763445414902
chr4	92487000	92488000	-1.92225731084792
chr4	92488000	92489000	-2.493919842092961
chr4	92489000	92490000	-2.6989259408602004
chr4	92490000	92491000	-1.23168182292071
chr4	92491000	92492000	-2.4432933697465846
chr4	92492000	92493000	-1.1641656517498566
chr4	92494000	92495000	-2.552823139533329
chr4	92495000	92496000	-3.2694313632747902
chr4	92496000	92497000	0.28336606301444184
chr4	92497000	92498000	-2.0277733012251424
chr4	92498000	92499000	-2.2868086632672644
chr4	92499000	92500000	-2.096418712956573
chr4	92500000	92501000	-2.1429711664883198
chr4	92501000	92502000	-1.5917761993455528
chr4	92503000	92504000	-1.0907442392020887
chr4	92504000	92505000	-2.952778640096287
chr4	92505000	92506000	-4.811789025476476
chr4	92506000	92507000	-2.5443887621815255
chr4	92507000	92508000	0.3233746052333666
chr4	92508000	92509000	0.7329679533207245
chr4	92509000	92510000	-0.30507734425144045
chr4	92510000	92511000	-0.6499018649933148
chr4	92511000	92512000	-1.2404417387606343
chr4	92512000	92513000	-0.4170835042944529
chr4	92513000	92514000	-1.0902604579360844
chr4	92514000	92515000	-1.6639111329713494
chr4	92515000	92516000	-2.1462971653537157
chr4	92516000	92517000	-0.7620755287657863
chr4	92517000	92518000	-1.5740852041388278
chr4	92518000	92519000	-1.0088176990791125
chr4	92519000	92520000	-0.2314254097690797
chr4	92520000	92521000	-2.1260522981380436
chr4	92521000	92522000	-0.74069571470979
chr4	92522000	92523000	-1.2363967345402793
chr4	92523000	92524000	-0.14172878012408638
chr4	92525000	92526000	-0.37355414974970935
chr4	92526000	92527000	-0.8845474207096106
chr4	92527000	92528000	-0.7916555521873421
chr4	92529000	92530000	-0.7814636805432236
chr4	92531000	92532000	-1.6828847131311266
chr4	92532000	92533000	-0.9402460567922346
chr4	92533000	92534000	-0.060236289992388906
chr4	92534000	92535000	-1.181503852047404
chr4	92535000	92536000	-2.9583342857431245
chr4	92536000	92537000	-6.199882728394039
chr4	92537000	92538000	-2.0924976289240043
chr4	92538000	92539000	-1.1387417958502044
chr4	92539000	92540000	-4.447617910019955
chr4	92540000	92541000	-8.584268324559508
chr4	92541000	92542000	-6.825607881032393
chr4	92542000	92543000	-4.2520368897702445
chr4	92543000	92544000	-3.1083668824412225
chr4	92544000	92545000	-4.911648059977737
chr4	92545000	92546000	-1.897687874484861
chr4	92546000	92547000	-2.228395733285748
chr4	92547000	92548000	-4.169291111354494
chr4	92550000	92551000	-2.5909193604070286
chr4	92551000	92552000	-1.6968519881808928
chr4	92552000	92553000	-0.817493518226679
chr4	92553000	92554000	-3.335273586802383
chr4	92554000	92555000	-0.9270357810796174
chr4	92555000	92556000	-1.7180369515317397
chr4	92556000	92557000	-3.53335610510851
chr4	92557000	92558000	-1.2968303072533793
chr4	92558000	92559000	-1.1882752032517723
chr4	92559000	92560000	-0.17895939575358963
chr4	92560000	92561000	-0.5498409515096884
chr4	92561000	92562000	-2.0221439788835114
chr4	92562000	92563000	-3.346052736380277
chr4	92563000	92564000	-1.7762486263998254
chr4	92564000	92565000	-3.0888661333061265
chr4	92565000	92566000	-3.957977726632446
chr4	92566000	92567000	-2.1120909358900217
chr4	92567000	92568000	-1.995551989367045
chr4	92568000	92569000	-3.8402728188529576
chr4	92570000	92571000	-2.7446005010826333
chr4	92571000	92572000	-6.847302839812293
chr4	92575000	92576000	-1.1454259940361493
chr4	92576000	92577000	-1.3520439524225087
chr4	92577000	92578000	-3.6472320347139653
chr4	92579000	92580000	-3.669885557678435
chr4	92580000	92581000	-3.040388793007106
chr4	92581000	92582000	-3.7113090858865263
chr4	92582000	92583000	-4.0377835718642
chr4	92583000	92584000	-1.1989784156283239
chr4	92584000	92585000	-2.9752439310664363
chr4	92585000	92586000	-3.0815652313337267
chr4	92586000	92587000	-2.433203842622783
chr4	92587000	92588000	0.09939313135913161
chr4	92589000	92590000	-1.3795194082861297
chr4	92590000	92591000	-0.9357624881728399
chr4	92591000	92592000	-1.325540044072024
chr4	92592000	92593000	-3.17778973068019
chr4	92593000	92594000	-3.5495684550445277
chr4	92594000	92595000	-1.8327862964500201
chr4	92595000	92596000	-2.9027341279194365
chr4	92596000	92597000	-1.7025259017192238
chr4	92597000	92598000	-3.3726230854450954
chr4	92598000	92599000	-2.1921972328814614
chr4	92601000	92602000	-1.3098746620444501
chr4	92604000	92605000	-2.165485485146416
chr4	92605000	92606000	-5.04549503676335
chr4	92606000	92607000	-2.347664984191338
chr4	92607000	92608000	-3.7428934623717223
chr4	92608000	92609000	-4.3896869371011595
chr4	92609000	92610000	-2.9406564453849438
chr4	92610000	92611000	-4.2150250467245165
chr4	92611000	92612000	-2.095534988534381
chr4	92612000	92613000	-3.8205181947670783
chr4	92613000	92614000	-4.041087440264037
chr4	92614000	92615000	-4.02230928560636
chr4	92615000	92616000	-3.305342456937157
chr4	92616000	92617000	-2.6017214404308664
chr4	92617000	92618000	-1.8430158073706608
chr4	92618000	92619000	-4.974538617287775
chr4	92619000	92620000	-1.9161094041164577
chr4	92621000	92622000	-4.563118407743479
chr4	92622000	92623000	-3.2406808441096633
chr4	92623000	92624000	-3.5292958638447107
chr4	92624000	92625000	-3.1962077364619224
chr4	92625000	92626000	-5.486920142880879
chr4	92626000	92627000	-3.20845609875681
chr4	92627000	92628000	-3.1304075259555724
chr4	92628000	92629000	-2.24493392469148
chr4	92629000	92630000	-1.8905853396059558
chr4	92630000	92631000	-3.7020337475668543
chr4	92631000	92632000	-2.1340009490062375
chr4	92632000	92633000	-0.8837060764263487
chr4	92633000	92634000	-3.372178461426866
chr4	92635000	92636000	-2.4451864307605797
chr4	92636000	92637000	-3.1293170052579
chr4	92637000	92638000	-4.40401913196769
chr4	92638000	92639000	-3.2025608328309647
chr4	92639000	92640000	-4.898012286264807
chr4	92640000	92641000	-5.332017144806905
chr4	92642000	92643000	-4.880209374443878
chr4	92643000	92644000	-5.615233014712703
chr4	92644000	92645000	-2.550516722573643
chr4	92645000	92646000	-4.181552126900123
chr4	92650000	92651000	-5.006479300959832
chr4	92651000	92652000	-5.328139299290726
chr4	92653000	92654000	-2.61762486176811
chr4	92654000	92655000	-6.715909231162872
chr4	92655000	92656000	-5.707774599980132
chr4	92656000	92657000	-5.462400396168844
chr4	92657000	92658000	-3.5961353784995125
chr4	92658000	92659000	-3.292805862426358
chr4	92659000	92660000	-4.081184993186527
chr4	92660000	92661000	-1.8505942436500138
chr4	92661000	92662000	-5.405128438669794
chr4	92662000	92663000	-5.305127812131685
chr4	92663000	92664000	-4.859207931047315
chr4	92664000	92665000	-3.3268560425770053
chr4	92667000	92668000	-3.548206487944604
chr4	92668000	92669000	-3.456331702802362
chr4	92669000	92670000	-2.3054279198675327
chr4	92670000	92671000	-3.86724673671799
chr4	92671000	92672000	-4.747765143520263
chr4	92672000	92673000	-3.6261530515726625
chr4	92673000	92674000	-4.2790464201741365
chr4	92674000	92675000	-4.342852817175111
chr4	92675000	92676000	-3.840614814033066
chr4	92677000	92678000	-4.417995475961934
chr4	92678000	92679000	-3.9015528261442225
chr4	92679000	92680000	-2.571279971120794
chr4	92680000	92681000	-2.9239427300596774
chr4	92681000	92682000	-3.172681345358455
chr4	92682000	92683000	-2.790266913253059
chr4	92683000	92684000	-3.8945434094878175
chr4	92684000	92685000	-4.822265473286446
chr4	92685000	92686000	-3.229965283780606
chr4	92686000	92687000	-3.2751153853722728
chr4	92687000	92688000	-4.581320086616321
chr4	92689000	92690000	-2.890601329605317
chr4	92690000	92691000	-5.582583997042101
chr4	92691000	92692000	-3.0699568611383325
chr4	92692000	92693000	-3.3818496604385837
chr4	92693000	92694000	-5.6989599245548535
chr4	92694000	92695000	-4.365240954300283
chr4	92695000	92696000	-1.9422635040675633
chr4	92696000	92697000	-4.5564019660518165
chr4	92697000	92698000	-2.95850546791788
chr4	92698000	92699000	-4.17005001265291
chr4	92699000	92700000	-4.671631967428698
chr4	92700000	92701000	-1.8517610665087871
chr4	92701000	92702000	-2.3634389041306836
chr4	92702000	92703000	-2.465400499349746
chr4	92703000	92704000	-3.5440113520925136
chr4	92705000	92706000	-2.4885062800017375
chr4	92706000	92707000	-4.696417118541407
chr4	92707000	92708000	-1.5921289295470962
chr4	92708000	92709000	-2.8229249129512257
chr4	92710000	92711000	-4.693862614184116
chr4	92711000	92712000	-5.3374526863068805
chr4	92712000	92713000	-3.5178098843902403
chr4	92714000	92715000	-1.6036609483944817
chr4	92715000	92716000	-3.060170003518984
chr4	92716000	92717000	-2.9224830657854644
chr4	92717000	92718000	-2.175217384626157
chr4	92719000	92720000	-5.000676031277971
chr4	92720000	92721000	-3.7481634173199803
chr4	92721000	92722000	-4.219005058560623
chr4	92722000	92723000	-3.504637164905983
chr4	92723000	92724000	-4.092344407408017
chr4	92724000	92725000	-2.406066544423609
chr4	92725000	92726000	-2.9047446933168333
chr4	92726000	92727000	-2.699299090158788
chr4	92727000	92728000	-2.122409080774482
chr4	92728000	92729000	-4.211967507184816
chr4	92729000	92730000	-3.7330506761952287
chr4	92730000	92731000	-3.8591638004627065
chr4	92731000	92732000	-2.7073841231778055
chr4	92732000	92733000	-3.1188697390764406
chr4	92733000	92734000	-2.158102945450793
chr4	92735000	92736000	-6.32150782714847
chr4	92736000	92737000	-4.0121739733686566
chr4	92737000	92738000	-2.784324776404241
chr4	92738000	92739000	-4.910770137718877
chr4	92739000	92740000	-4.0516258104216805
chr4	92740000	92741000	-2.405758567619232
chr4	92741000	92742000	-2.930827296424841
chr4	92742000	92743000	-2.3677943975810742
chr4	92743000	92744000	-3.519210014097706
chr4	92744000	92745000	-2.6900028639843274
chr4	92745000	92746000	-5.0392072630273335
chr4	92746000	92747000	-4.7499865300236195
chr4	92747000	92748000	-3.1023309404398507
chr4	92748000	92749000	-3.203652553918768
chr4	92750000	92751000	-3.160917510452692
chr4	92751000	92752000	-3.842179945108534
chr4	92752000	92753000	-2.3826602910015517
chr4	92753000	92754000	-3.1310442379754266
chr4	92754000	92755000	-3.5767753457559515
chr4	92755000	92756000	-4.318343455570092
chr4	92756000	92757000	-4.193097054633052
chr4	92757000	92758000	-4.318732592444451
chr4	92758000	92759000	-3.8413851488409416
chr4	92759000	92760000	-2.166692623714216
chr4	92761000	92762000	-2.5287805760715254
chr4	92762000	92763000	-4.0802139035656415
chr4	92763000	92764000	-4.991355366773333
chr4	92764000	92765000	-2.4500462421806724
chr4	92765000	92766000	-3.4826043937386726
chr4	92767000	92768000	-0.735403312060965
chr4	92768000	92769000	-5.044987273745065
chr4	92769000	92770000	-4.238527605663333
chr4	92770000	92771000	-3.3113732328235606
chr4	92771000	92772000	-3.9112974541719803
chr4	92772000	92773000	-3.036651321592337
chr4	92773000	92774000	-1.7860166832089899
chr4	92775000	92776000	-3.2378557544059796
chr4	92776000	92777000	-4.956277724670217
chr4	92777000	92778000	-2.0466196706469293
chr4	92778000	92779000	-2.6837508276048583
chr4	92779000	92780000	-2.696176497295146
chr4	92780000	92781000	-1.6557244508121525
chr4	92781000	92782000	-1.9992617706166804
chr4	92782000	92783000	-4.412979302949911
chr4	92783000	92784000	-3.3056245321019504
chr4	92784000	92785000	-2.5163738477753936
chr4	92786000	92787000	-3.3314147281466573
chr4	92787000	92788000	-3.5257917386403137
chr4	92788000	92789000	-3.3801081201702443
chr4	92789000	92790000	-2.609028681814049
chr4	92790000	92791000	-1.6208070995399315
chr4	92791000	92792000	-3.4732311130534366
chr4	92793000	92794000	-1.183576141279596
chr4	92795000	92796000	-2.88660224004613
chr4	92796000	92797000	-4.96155597711412
chr4	92797000	92798000	-5.578963710111017
chr4	92798000	92799000	-2.6486591500930747
chr4	92799000	92800000	-2.597764589671773
chr4	92800000	92801000	-3.357148666118597
chr4	92801000	92802000	-3.1417337242776835
chr4	92802000	92803000	-3.2881166402915705
chr4	92803000	92804000	-4.779243177129869
chr4	92804000	92805000	-3.061531198901557
chr4	92805000	92806000	-4.688949981063741
chr4	92806000	92807000	-2.376522949015745
chr4	92807000	92808000	-2.439767059156479
chr4	92808000	92809000	-2.0269485735396637
chr4	92809000	92810000	-4.277504902378353
chr4	92810000	92811000	-3.47649445514979
chr4	92811000	92812000	-1.729804727292683
chr4	92812000	92813000	-4.270727619127662
chr4	92813000	92814000	-1.6742367685258523
chr4	92814000	92815000	-2.603332997291665
chr4	92817000	92818000	-3.0866982069256004
chr4	92818000	92819000	-4.47151168222373
chr4	92819000	92820000	-4.495758546416777
chr4	92820000	92821000	-0.8967462363302529
chr4	92821000	92822000	-1.4295936947932248
chr4	92822000	92823000	-2.91613208436944
chr4	92823000	92824000	-1.6074833900649401
chr4	92824000	92825000	-2.290359526461052
chr4	92825000	92826000	-2.491595548560504
chr4	92826000	92827000	-4.566681049143969
chr4	92827000	92828000	-3.586819503781128
chr4	92828000	92829000	-2.768423272528128
chr4	92829000	92830000	-4.159573934675719
chr4	92830000	92831000	-2.881340181903101
chr4	92831000	92832000	-2.801360880081804
chr4	92832000	92833000	-2.188685413332747
chr4	92833000	92834000	-1.6791072096089372
chr4	92834000	92835000	-1.538349391668862
chr4	92835000	92836000	-3.08042059480976
chr4	92836000	92837000	-1.6117627737420277
chr4	92837000	92838000	-2.9325826636999395
chr4	92838000	92839000	-2.9137177828068577
chr4	92840000	92841000	-3.0505738656851804
chr4	92841000	92842000	-4.16907251151056
chr4	92842000	92843000	-3.159150277211454
chr4	92843000	92844000	-3.930125631699811
chr4	92845000	92846000	-2.288370708307381
chr4	92846000	92847000	-2.325445450222705
chr4	92847000	92848000	-3.112910593367833
chr4	92848000	92849000	-3.322961476459214
chr4	92849000	92850000	-3.761123122418305
chr4	92850000	92851000	-3.32740381232886
chr4	92851000	92852000	-3.997424920926339
chr4	92852000	92853000	-0.995976410644746
chr4	92853000	92854000	-2.2425356472142526
chr4	92854000	92855000	-3.0365194614331434
chr4	92855000	92856000	-3.492640675019233
chr4	92856000	92857000	-1.4160455348938297
chr4	92857000	92858000	-2.4898892022901022
chr4	92858000	92859000	-1.4744343762193226
chr4	92859000	92860000	-1.3013473582332735
chr4	92860000	92861000	-2.8112465508267763
chr4	92861000	92862000	-4.446802776499568
chr4	92862000	92863000	-2.197101547808489
chr4	92863000	92864000	-3.991949628809444
chr4	92864000	92865000	-1.7825115773977394
chr4	92865000	92866000	-2.3840992790420574
chr4	92866000	92867000	-1.983592977748399
chr4	92867000	92868000	-2.8229813470282057
chr4	92868000	92869000	-0.9004194909694754
chr4	92869000	92870000	-2.5871016926483446
chr4	92870000	92871000	-2.7491205903968194
chr4	92871000	92872000	-3.596504303594133
chr4	92872000	92873000	-3.8215041087829213
chr4	92873000	92874000	-2.3971564736452953
chr4	92874000	92875000	-2.1559002107088263
chr4	92875000	92876000	-2.459052019380088
chr4	92876000	92877000	-3.024855374881966
chr4	92877000	92878000	-4.170630282257579
chr4	92878000	92879000	-1.9100825833832644
chr4	92879000	92880000	-6.040610305808693
chr4	92880000	92881000	-2.0161258760382963
chr4	92881000	92882000	-1.6825170757526782
chr4	92882000	92883000	-3.8842816661584023
chr4	92883000	92884000	-2.4661535461823805
chr4	92884000	92885000	-3.2114418859516665
chr4	92885000	92886000	-1.1511110179451884
chr4	92886000	92887000	-4.177745596928441
chr4	92887000	92888000	-3.3684643753108827
chr4	92888000	92889000	-2.090111400001133
chr4	92889000	92890000	-2.5156092069318263
chr4	92890000	92891000	-2.672795966390998
chr4	92891000	92892000	-3.3906962003496743
chr4	92892000	92893000	-4.4134995925666125
chr4	92893000	92894000	-1.702218558617738
chr4	92894000	92895000	-1.627029724475943
chr4	92896000	92897000	-3.344027033208645
chr4	92897000	92898000	-2.3828825676508276
chr4	92898000	92899000	-3.7480015409067735
chr4	92899000	92900000	-4.184009698666318
chr4	92901000	92902000	-3.3276692197724906
chr4	92902000	92903000	-3.714798013030706
chr4	92903000	92904000	-5.0349495357169
chr4	92904000	92905000	-2.9787769111767997
chr4	92905000	92906000	-3.998888694648761
chr4	92906000	92907000	-2.7373573698627003
chr4	92907000	92908000	-3.16030104357857
chr4	92909000	92910000	-3.232636721247037
chr4	92910000	92911000	-4.759259663412082
chr4	92911000	92912000	-3.0151513428391823
chr4	92912000	92913000	-4.432850145167756
chr4	92913000	92914000	-6.44845937836333
chr4	92914000	92915000	-6.466722280570775
chr4	92915000	92916000	-5.4638098974611715
chr4	92916000	92917000	-8.764103123491696
chr4	92917000	92918000	-8.380281974917947
chr4	92923000	92924000	-8.65113242593421
chr4	92924000	92925000	-7.612435308407511
chr4	92925000	92926000	-4.968829903137343
chr4	92926000	92927000	-6.13154207447142
chr4	92927000	92928000	-8.526974918837361
chr4	92928000	92929000	-6.7191102671809455
chr4	92929000	92930000	-6.3865466664644694
chr4	92931000	92932000	-7.2585387445728795
chr4	92932000	92933000	-7.146515409284185
chr4	92933000	92934000	-6.146918163697097
chr4	92946000	92947000	-9.560293005227152
chr4	92947000	92948000	-7.327816070587931
chr4	92948000	92949000	-5.378292921327003
chr4	92949000	92950000	-4.663164000833533
chr4	92950000	92951000	-5.683318736135383
chr4	92951000	92952000	-6.515443912449274
chr4	92952000	92953000	-4.89756108633486
chr4	92953000	92954000	-2.558731236853345
chr4	92956000	92957000	-5.941342456526952
chr4	92957000	92958000	-6.969096421682019
chr4	92958000	92959000	-5.190461016069742
chr4	92960000	92961000	-5.983639391800173
chr4	92961000	92962000	-6.727740879194533
chr4	92962000	92963000	-4.222240932428126
chr4	92963000	92964000	-1.9057624766063839
chr4	92964000	92965000	-3.1818455440636346
chr4	92966000	92967000	-5.538555402491897
chr4	92967000	92968000	-3.822994467934984
chr4	92968000	92969000	-3.504389863290657
chr4	92969000	92970000	-2.911974871455981
chr4	92970000	92971000	-3.836373539185434
chr4	92971000	92972000	-4.697385651104407
chr4	92973000	92974000	-1.440227287243372
chr4	92976000	92977000	-4.156154444266566
chr4	92977000	92978000	-3.5142521230204107
chr4	92978000	92979000	-1.0926672402570194
chr4	92979000	92980000	-2.451635861888404
chr4	92980000	92981000	-2.695034765689129
chr4	92981000	92982000	-2.0848917116837193
chr4	92983000	92984000	-4.297920758845846
chr4	92984000	92985000	-2.349209761905123
chr4	92985000	92986000	-2.2450408372925628
chr4	92986000	92987000	-2.1186308807280074
chr4	92987000	92988000	-2.5458108928422805
chr4	92988000	92989000	-1.9182862169026842
chr4	92991000	92992000	-4.4090685281693185
chr4	92992000	92993000	-1.5464516828089634
chr4	92993000	92994000	-2.5476354879851444
chr4	92994000	92995000	-1.4667663551484933
chr4	92995000	92996000	-2.8276362482665105
chr4	92996000	92997000	-2.349194453463685
chr4	92997000	92998000	-4.393129018129347
chr4	92998000	92999000	-2.1580707845504876
chr4	92999000	93000000	-2.0861848592324486
chr4	93000000	93001000	-4.7293327084676395
chr4	93001000	93002000	-3.29755087516415
chr4	93002000	93003000	-2.6080596358362444
chr4	93003000	93004000	-3.9879626703539643
chr4	93004000	93005000	-1.8672598672639407
chr4	93005000	93006000	-3.979781848888841
chr4	93006000	93007000	-4.205127176339188
chr4	93007000	93008000	-3.9910166888317673
chr4	93009000	93010000	-2.350215798736107
chr4	93010000	93011000	-1.4918239252929388
chr4	93011000	93012000	-4.046158563745355
chr4	93012000	93013000	-5.028436181902077
chr4	93013000	93014000	-2.6310968808604622
chr4	93014000	93015000	-3.153494116812749
chr4	93015000	93016000	-2.7646037487158033
chr4	93016000	93017000	-2.986594681307778
chr4	93019000	93020000	-4.2911846546247725
chr4	93020000	93021000	-1.5621664621971143
chr4	93021000	93022000	-1.4549568766809717
chr4	93022000	93023000	-5.356068444681393
chr4	93023000	93024000	-4.070960026799804
chr4	93024000	93025000	-5.984592501792663
chr4	93025000	93026000	-3.098098838127861
chr4	93026000	93027000	-3.0838704756810165
chr4	93027000	93028000	-3.0105830365822976
chr4	93028000	93029000	-3.6082710586089806
chr4	93029000	93030000	-5.056143348204653
chr4	93032000	93033000	-3.2643208351705506
chr4	93033000	93034000	-2.2270425070979742
chr4	93034000	93035000	-2.703574554692662
chr4	93036000	93037000	-1.850420359504086
chr4	93037000	93038000	-2.6203961577769013
chr4	93038000	93039000	-4.607129087730616
chr4	93039000	93040000	-2.0041059973634407
chr4	93040000	93041000	-4.298783258992047
chr4	93041000	93042000	-1.804859977888867
chr4	93044000	93045000	-2.0046705590882814
chr4	93045000	93046000	-1.988826842295871
chr4	93046000	93047000	-0.848800815526667
chr4	93047000	93048000	-1.8756247640288477
chr4	93048000	93049000	-1.304142989173886
chr4	93049000	93050000	-2.5463160590783596
chr4	93050000	93051000	-2.975132470818324
chr4	93051000	93052000	-2.707666097395261
chr4	93052000	93053000	-2.6510754756326356
chr4	93053000	93054000	-3.7793074939048736
chr4	93054000	93055000	-3.0774227787829744
chr4	93055000	93056000	-3.1659290546505083
chr4	93056000	93057000	-2.7048318680371994
chr4	93057000	93058000	-1.3484098306929333
chr4	93058000	93059000	-3.3961042312782745
chr4	93059000	93060000	-2.200299085279953
chr4	93060000	93061000	-3.8040409502301116
chr4	93061000	93062000	-0.9134932808118927
chr4	93062000	93063000	-1.2214997193593267
chr4	93063000	93064000	-2.5194843209661006
chr4	93064000	93065000	-1.9280291954264062
chr4	93065000	93066000	-1.400368366517172
chr4	93066000	93067000	-3.2527312547956977
chr4	93067000	93068000	-2.8000965123252834
chr4	93068000	93069000	-4.110166996738763
chr4	93069000	93070000	-0.6480384226152972
chr4	93070000	93071000	-1.4752180753098099
chr4	93071000	93072000	-2.7766987209212606
chr4	93072000	93073000	-1.4385083525068776
chr4	93073000	93074000	-2.697558646228141
chr4	93074000	93075000	-2.8355541332040066
chr4	93077000	93078000	-1.6789086710859646
chr4	93078000	93079000	-0.4386970548823574
chr4	93079000	93080000	-3.7014394587560786
chr4	93080000	93081000	-1.5446547824007744
chr4	93081000	93082000	-3.8869411339693714
chr4	93082000	93083000	-3.182792931430891
chr4	93084000	93085000	-2.1115649793597098
chr4	93085000	93086000	-1.2032929149774987
chr4	93086000	93087000	-1.7383242910568575
chr4	93087000	93088000	-0.3145349369003221
chr4	93088000	93089000	-5.049828995610628
chr4	93089000	93090000	-1.6324745110167238
chr4	93090000	93091000	-3.0642134605027262
chr4	93091000	93092000	-2.867191014605328
chr4	93092000	93093000	-0.28367991515695606
chr4	93093000	93094000	-1.2854171444854188
chr4	93094000	93095000	-5.362240589655807
chr4	93095000	93096000	-3.5770456101939643
chr4	93096000	93097000	-3.3164688628147725
chr4	93097000	93098000	-0.08535650602914253
chr4	93098000	93099000	-0.33006207765285994
chr4	93099000	93100000	-2.557577235784564
chr4	93101000	93102000	-3.484829905097679
chr4	93102000	93103000	-2.8128818129847453
chr4	93105000	93106000	-4.8899201306675515
chr4	93106000	93107000	-6.790406843571356
chr4	93107000	93108000	-4.540765343971173
chr4	93108000	93109000	-3.936665543466344
chr4	93109000	93110000	-4.595724591698223
chr4	93110000	93111000	-2.7738157297410133
chr4	93112000	93113000	-2.5221953068574328
chr4	93113000	93114000	-4.017784624095636
chr4	93114000	93115000	-3.1145688173735624
chr4	93115000	93116000	-1.9485923964688734
chr4	93116000	93117000	-3.578389647585906
chr4	93117000	93118000	-2.7893670530227013
chr4	93118000	93119000	-1.026377108815312
chr4	93119000	93120000	-1.9145514303058946
chr4	93120000	93121000	-0.30221868282642317
chr4	93121000	93122000	-2.1391035301742343
chr4	93125000	93126000	-4.147994031506664
chr4	93129000	93130000	-4.206981399606192
chr4	93130000	93131000	-1.0018308235473672
chr4	93132000	93133000	-1.3664596807904836
chr4	93133000	93134000	-2.214175173629024
chr4	93134000	93135000	-2.524364053364901
chr4	93135000	93136000	-2.0589858032664154
chr4	93136000	93137000	-1.6383446013906695
chr4	93138000	93139000	-2.2608765198513634
chr4	93139000	93140000	-1.2349232969361665
chr4	93141000	93142000	-2.6037636267400566
chr4	93142000	93143000	-1.7529037849250908
chr4	93143000	93144000	-2.1093880761598984
chr4	93144000	93145000	-2.215340855304257
chr4	93146000	93147000	-2.9025608386333825
chr4	93147000	93148000	0.2749516459447168
chr4	93148000	93149000	-1.9534530739127156
chr4	93149000	93150000	-1.3599392509811294
chr4	93150000	93151000	-1.4608134829590391
chr4	93152000	93153000	-2.540299372047346
chr4	93153000	93154000	-2.0814480342319417
chr4	93154000	93155000	-2.91197205529764
chr4	93155000	93156000	-1.7924499750191571
chr4	93156000	93157000	-4.780703481939788
chr4	93157000	93158000	-1.7657932848230622
chr4	93158000	93159000	-1.2656278469279267
chr4	93160000	93161000	-3.3103258276647103
chr4	93161000	93162000	-4.156050657994474
chr4	93162000	93163000	-2.5447528253352987
chr4	93164000	93165000	-2.1026757356968053
chr4	93165000	93166000	-1.47694462254834
chr4	93166000	93167000	-1.820254652477532
chr4	93167000	93168000	-1.161835607527022
chr4	93168000	93169000	-2.002673248816875
chr4	93169000	93170000	-2.7052584394891657
chr4	93170000	93171000	-4.549760943905348
chr4	93171000	93172000	-3.3348979436449664
chr4	93172000	93173000	-1.8670346146653738
chr4	93173000	93174000	-3.4822018607341714
chr4	93174000	93175000	-2.0448759311108096
chr4	93175000	93176000	-2.109477741038283
chr4	93176000	93177000	-1.0503492146796631
chr4	93177000	93178000	-2.4572664641065334
chr4	93179000	93180000	-2.148557848282293
chr4	93180000	93181000	-3.149175857022096
chr4	93181000	93182000	-2.5872666367689634
chr4	93183000	93184000	-3.929715142600406
chr4	93185000	93186000	-3.9818291567604076
chr4	93186000	93187000	-0.6068616448075212
chr4	93187000	93188000	-1.940576821268972
chr4	93188000	93189000	-1.1331543563164483
chr4	93189000	93190000	-1.5579804404287663
chr4	93190000	93191000	-3.8265433416125414
chr4	93191000	93192000	-1.462421220441922
chr4	93193000	93194000	-2.1640929249349106
chr4	93194000	93195000	-3.2780004316452684
chr4	93195000	93196000	-1.0490275750224793
chr4	93196000	93197000	-0.8723053381675276
chr4	93197000	93198000	-2.1099978530667007
chr4	93198000	93199000	-1.7242169448142584
chr4	93199000	93200000	-0.4901005013673329
chr4	93200000	93201000	-2.0028821664603136
chr4	93201000	93202000	-0.5980385900054669
chr4	93202000	93203000	-1.439286827837614
chr4	93203000	93204000	-1.176475138534052
chr4	93204000	93205000	-2.8911511540346098
chr4	93205000	93206000	-4.5277798619004965
chr4	93206000	93207000	-1.591911374492808
chr4	93207000	93208000	-0.070076302647546
chr4	93208000	93209000	-4.230381435406254
chr4	93210000	93211000	-3.818947956034405
chr4	93211000	93212000	-4.145400753691522
chr4	93212000	93213000	-4.100851598262311
chr4	93213000	93214000	-2.438999151142484
chr4	93214000	93215000	-1.9992380571964814
chr4	93215000	93216000	-2.999866676028616
chr4	93216000	93217000	-1.450380848247968
chr4	93217000	93218000	-2.175802014021056
chr4	93218000	93219000	-1.917187321709296
chr4	93219000	93220000	-1.777896564597079
chr4	93220000	93221000	-2.27357792840347
chr4	93221000	93222000	-2.2677810956697826
chr4	93222000	93223000	-0.05239496029245955
chr4	93223000	93224000	-2.2255684190591043
chr4	93224000	93225000	-1.0144495951990309
chr4	93225000	93226000	-2.9811623605562465
chr4	93226000	93227000	-1.1889648415597693
chr4	93227000	93228000	-3.427347922417555
chr4	93228000	93229000	-1.8164868272834134
chr4	93229000	93230000	-1.4405590517191937
chr4	93230000	93231000	-3.3614906384251095
chr4	93232000	93233000	-0.3370024910176098
chr4	93233000	93234000	-0.8703391946097987
chr4	93235000	93236000	-2.143461673449262
chr4	93236000	93237000	-2.4170389131641907
chr4	93237000	93238000	-1.274487205239425
chr4	93238000	93239000	-1.1958985296017197
chr4	93239000	93240000	-0.024103108041230177
chr4	93240000	93241000	-1.3023417365796168
chr4	93241000	93242000	-0.449566675545774
chr4	93242000	93243000	-2.478453625049128
chr4	93243000	93244000	-1.374959692559084
chr4	93244000	93245000	-0.7838748163432434
chr4	93245000	93246000	1.5624397692924585
chr4	93247000	93248000	0.23874654127135328
chr4	93248000	93249000	0.03165716032585857
chr4	93250000	93251000	-1.5395854957587158
chr4	93251000	93252000	-1.0484377610312268
chr4	93255000	93256000	-2.77418130509428
chr4	93256000	93257000	-3.0387989609055133
chr4	93257000	93258000	-0.48029740599928045
chr4	93258000	93259000	-2.993762997092222
chr4	93259000	93260000	-2.150677014708337
chr4	93260000	93261000	-2.524808234584706
chr4	93261000	93262000	-1.3727779242552562
chr4	93262000	93263000	-3.578895747222194
chr4	93263000	93264000	-2.748511442197407
chr4	93265000	93266000	-2.735910159056954
chr4	93268000	93269000	-0.5623111338724739
chr4	93269000	93270000	-2.614452716747394
chr4	93270000	93271000	-0.11339206653046133
chr4	93271000	93272000	-1.4852720547922453
chr4	93273000	93274000	-0.5826042494613359
chr4	93274000	93275000	-0.9377299678712321
chr4	93275000	93276000	-1.9055674195374557
chr4	93276000	93277000	-1.3609951205396207
chr4	93277000	93278000	-3.158489945843762
chr4	93278000	93279000	0.744955192660648
chr4	93279000	93280000	-1.7535272711964778
chr4	93280000	93281000	-1.445742232670861
chr4	93281000	93282000	-1.9051034538993115
chr4	93282000	93283000	-1.4021436072795281
chr4	93283000	93284000	-0.7654161318049195
chr4	93284000	93285000	-1.2249483980536262
chr4	93286000	93287000	-0.5006770546598609
chr4	93287000	93288000	-1.3847292705830547
chr4	93288000	93289000	-2.6102148043797584
chr4	93289000	93290000	-0.40908209899015446
chr4	93291000	93292000	-1.6001892225307361
chr4	93292000	93293000	-2.0839720846599104
chr4	93293000	93294000	-0.8099275816971391
chr4	93294000	93295000	-0.17954781816413498
chr4	93295000	93296000	-2.791530126885866
chr4	93297000	93298000	-2.524643402137963
chr4	93298000	93299000	-0.5399017091195634
chr4	93300000	93301000	-0.6966605220546899
chr4	93301000	93302000	-1.53163620359295
chr4	93302000	93303000	-0.36940774281325883
chr4	93303000	93304000	-1.185128403369065
chr4	93304000	93305000	-3.2616863447473494
chr4	93305000	93306000	-0.24163408541117473
chr4	93306000	93307000	-1.7201210743603386
chr4	93308000	93309000	-0.42445904861892503
chr4	93309000	93310000	-1.095501836787434
chr4	93310000	93311000	-1.8773548981932278
chr4	93311000	93312000	-1.6472139358739148
chr4	93312000	93313000	-1.6476840250201583
chr4	93313000	93314000	-0.578493870820746
chr4	93315000	93316000	0.11640085053479497
chr4	93316000	93317000	1.0926181781666848
chr4	93317000	93318000	-0.6751647344233382
chr4	93318000	93319000	-1.2397718410120298
chr4	93319000	93320000	-0.8671442493452555
chr4	93320000	93321000	-0.22973468789793308
chr4	93321000	93322000	-3.107160738196849
chr4	93323000	93324000	-7.358354670682382
chr4	93324000	93325000	-5.780439416496935
chr4	93325000	93326000	-5.108581875232566
chr4	93326000	93327000	-2.989946911334914
chr4	93327000	93328000	-1.717470622064916
chr4	93328000	93329000	-1.6394794341219632
chr4	93329000	93330000	-2.263979442145924
chr4	93330000	93331000	-2.554065192559976
chr4	93331000	93332000	-1.9613928068947335
chr4	93332000	93333000	-1.4391223398465465
chr4	93333000	93334000	-3.199394973782321
chr4	93334000	93335000	-0.1786675595566119
chr4	93335000	93336000	-1.0308908457967827
chr4	93337000	93338000	-1.7812698245686214
chr4	93338000	93339000	-0.7107952304946072
chr4	93339000	93340000	-1.510236567948992
chr4	93341000	93342000	-1.5584385472034883
chr4	93342000	93343000	-0.8896723222936039
chr4	93343000	93344000	-1.1794082753194637
chr4	93344000	93345000	-2.3654940316834083
chr4	93345000	93346000	-1.8034874066228601
chr4	93346000	93347000	-0.18620225562532325
chr4	93347000	93348000	-2.0005085231206112
chr4	93348000	93349000	-3.2897362774580476
chr4	93349000	93350000	-2.8857243767271266
chr4	93350000	93351000	-1.920181771260803
chr4	93351000	93352000	-2.6691362791594675
chr4	93352000	93353000	-2.735007449315065
chr4	93353000	93354000	-0.7711003780448473
chr4	93354000	93355000	0.31863100486911555
chr4	93355000	93356000	-1.3468915627755809
chr4	93356000	93357000	0.4992363004918936
chr4	93357000	93358000	-3.2796966332693165
chr4	93358000	93359000	-3.469174395192827
chr4	93360000	93361000	-1.6802425793079359
chr4	93361000	93362000	-1.568356383416761
chr4	93362000	93363000	-1.3500403394158929
chr4	93363000	93364000	-2.7835487648172386
chr4	93364000	93365000	-3.28607835450316
chr4	93365000	93366000	-4.904273849111205
chr4	93366000	93367000	-2.470015044952752
chr4	93368000	93369000	-1.9741386652783428
chr4	93369000	93370000	-3.0488722857645274
chr4	93370000	93371000	-1.6356940443612362
chr4	93372000	93373000	-1.059883435331166
chr4	93373000	93374000	-1.9090823649953805
chr4	93374000	93375000	0.5358306970861364
chr4	93375000	93376000	-2.0773002005743955
chr4	93376000	93377000	-2.5474161198795127
chr4	93377000	93378000	-2.4679476422135758
chr4	93378000	93379000	-4.2357045376062485
chr4	93379000	93380000	-2.9869092971397233
chr4	93381000	93382000	-2.470114621289609
chr4	93382000	93383000	-2.8237921598322693
chr4	93383000	93384000	-0.8394420181249108
chr4	93384000	93385000	-0.1261331873983023
chr4	93385000	93386000	-1.5479092570191648
chr4	93386000	93387000	-2.3656209814985973
chr4	93388000	93389000	-2.820486816972269
chr4	93389000	93390000	-1.5585716386999786
chr4	93390000	93391000	-2.462670914399614
chr4	93391000	93392000	-1.3342966318953533
chr4	93392000	93393000	-3.2561766674391284
chr4	93393000	93394000	-2.074197210404822
chr4	93394000	93395000	-1.7580181698585708
chr4	93395000	93396000	-1.5167157371688766
chr4	93396000	93397000	-3.3923626842435968
chr4	93397000	93398000	-1.8760986250155343
chr4	93399000	93400000	-1.4241282255392866
chr4	93400000	93401000	-3.4741017935406493
chr4	93402000	93403000	-2.0415103823306513
chr4	93403000	93404000	-2.228668690232454
chr4	93404000	93405000	-2.1466423751520427
chr4	93405000	93406000	-2.1577753237729995
chr4	93406000	93407000	-1.746419556167029
chr4	93408000	93409000	-0.02192165429554613
chr4	93409000	93410000	-2.0470611889537444
chr4	93410000	93411000	-0.30080468779228686
chr4	93411000	93412000	1.0918958272747525
chr4	93412000	93413000	-1.3411390489389317
chr4	93413000	93414000	-1.760267175951984
chr4	93414000	93415000	-1.3293320756847335
chr4	93415000	93416000	-1.4909851162916006
chr4	93416000	93417000	-2.0206702715045064
chr4	93417000	93418000	-1.1509204493453373
chr4	93418000	93419000	-0.524791804066728
chr4	93420000	93421000	0.17320991151990872
chr4	93421000	93422000	-2.123402444758701
chr4	93422000	93423000	0.28783100887777485
chr4	93424000	93425000	-1.355484995999032
chr4	93425000	93426000	-1.9433652218826931
chr4	93426000	93427000	-1.6523546389642698
chr4	93427000	93428000	-1.9723618218964776
chr4	93428000	93429000	-2.79029145855479
chr4	93429000	93430000	-1.927341558434843
chr4	93430000	93431000	-0.5238141993971814
chr4	93431000	93432000	-2.852321775396307
chr4	93432000	93433000	-1.1329484368901992
chr4	93433000	93434000	-2.1057064874005538
chr4	93434000	93435000	-2.441677222938564
chr4	93436000	93437000	0.5618795151964904
chr4	93437000	93438000	-1.9817386394581418
chr4	93439000	93440000	-0.1458253354430121
chr4	93440000	93441000	-1.6696940766246613
chr4	93441000	93442000	-1.5642482937368327
chr4	93442000	93443000	0.32858346469045974
chr4	93443000	93444000	-1.7001280960985226
chr4	93444000	93445000	0.061820905825454214
chr4	93445000	93446000	-0.4526709333449927
chr4	93446000	93447000	-1.572849103759068
chr4	93447000	93448000	-1.6759288052814403
chr4	93450000	93451000	-2.9216693418668047
chr4	93451000	93452000	-0.20529044674397345
chr4	93452000	93453000	-0.5634093654787057
chr4	93454000	93455000	-1.4619387866071918
chr4	93455000	93456000	0.27480839334034934
chr4	93456000	93457000	-2.813953443455841
chr4	93457000	93458000	-1.4200682766192503
chr4	93458000	93459000	-1.9802069979096435
chr4	93460000	93461000	-1.276183219597123
chr4	93461000	93462000	-1.866254007990353
chr4	93462000	93463000	-2.332559521536695
chr4	93463000	93464000	-4.850870301647109
chr4	93464000	93465000	-2.2238704180807334
chr4	93465000	93466000	-0.90810684418077
chr4	93466000	93467000	-1.448328396660912
chr4	93467000	93468000	-0.7232818781513624
chr4	93468000	93469000	-1.3332948625791563
chr4	93469000	93470000	-4.296125648809954
chr4	93470000	93471000	-0.8893586417221474
chr4	93472000	93473000	-0.1712929763647035
chr4	93473000	93474000	-1.5942832410490564
chr4	93474000	93475000	-0.9435941510715655
chr4	93475000	93476000	-3.210671956825868
chr4	93476000	93477000	-1.897273770017536
chr4	93477000	93478000	-1.351282730343511
chr4	93478000	93479000	-1.7971712469218295
chr4	93479000	93480000	1.7033134203289704
chr4	93480000	93481000	-1.6518504035737145
chr4	93481000	93482000	-0.3503316491993485
chr4	93482000	93483000	-0.47876146602043906
chr4	93483000	93484000	-0.23183829487807464
chr4	93484000	93485000	-0.7352154113526672
chr4	93485000	93486000	-2.3280298901938457
chr4	93486000	93487000	-1.1373261641104384
chr4	93487000	93488000	-1.9070081171366149
chr4	93488000	93489000	-0.8443646593545507
chr4	93489000	93490000	0.44784569270881475
chr4	93490000	93491000	-1.0186393259749607
chr4	93491000	93492000	-1.240410425520578
chr4	93492000	93493000	-1.5698346732983177
chr4	93493000	93494000	-2.2941276870884617
chr4	93494000	93495000	-2.8421044275860856
chr4	93495000	93496000	-1.8686260746720114
chr4	93496000	93497000	-1.277198152127198
chr4	93497000	93498000	-2.090017643445803
chr4	93498000	93499000	-2.5944648006682645
chr4	93499000	93500000	-1.171760391071948
chr4	93500000	93501000	-0.8857458681834325
chr4	93501000	93502000	-1.9771849940365833
chr4	93502000	93503000	0.5605922662511417
chr4	93504000	93505000	-2.0091258719159617
chr4	93505000	93506000	-0.29277972056507856
chr4	93506000	93507000	-2.496604741959899
chr4	93507000	93508000	-1.7249156771159773
chr4	93508000	93509000	-2.098160789820448
chr4	93509000	93510000	-0.7141383906861999
chr4	93510000	93511000	-1.5737962572939217
chr4	93512000	93513000	-1.1237503499580406
chr4	93513000	93514000	-2.511014276348265
chr4	93514000	93515000	-1.6023801964977247
chr4	93515000	93516000	-0.3933048786687696
chr4	93516000	93517000	-1.8531637155192366
chr4	93517000	93518000	-2.324493746950661
chr4	93519000	93520000	-0.510183412217081
chr4	93520000	93521000	-2.1166487799577105
chr4	93521000	93522000	-2.4701436269780603
chr4	93522000	93523000	0.06977705607958218
chr4	93523000	93524000	0.8332899650654572
chr4	93525000	93526000	-0.32228528529830913
chr4	93526000	93527000	-0.93280157718785
chr4	93527000	93528000	-1.803521640906777
chr4	93528000	93529000	-0.6530408746445994
chr4	93529000	93530000	0.4322867422663743
chr4	93530000	93531000	-2.222018738712754
chr4	93531000	93532000	-2.254798592679747
chr4	93532000	93533000	-1.5611881475640608
chr4	93534000	93535000	-2.0738361999594677
chr4	93535000	93536000	-0.7958345150601829
chr4	93536000	93537000	-3.0888378526427607
chr4	93537000	93538000	-2.517490818221225
chr4	93538000	93539000	-3.6575066503141005
chr4	93539000	93540000	-1.2190430093798044
chr4	93540000	93541000	-0.7698131931883546
chr4	93541000	93542000	-0.9035856763946896
chr4	93542000	93543000	-1.6650029535121347
chr4	93543000	93544000	-0.051286554477838905
chr4	93544000	93545000	-1.3510209861251132
chr4	93545000	93546000	-1.1503127101071198
chr4	93546000	93547000	-3.3151208933799237
chr4	93547000	93548000	-1.0773034614316475
chr4	93548000	93549000	-2.6455236413088015
chr4	93549000	93550000	-2.210716409707972
chr4	93550000	93551000	-0.06090271391490737
chr4	93551000	93552000	-2.276809994907861
chr4	93553000	93554000	-5.409618595292364
chr4	93554000	93555000	-4.020899987644488
chr4	93555000	93556000	0.11940540800912704
chr4	93556000	93557000	-1.6292660484541968
chr4	93557000	93558000	-1.3126673977020609
chr4	93558000	93559000	-2.0441197661386346
chr4	93559000	93560000	-2.6830980439278482
chr4	93561000	93562000	-1.8099439918141738
chr4	93562000	93563000	-1.4893272610248813
chr4	93563000	93564000	-0.975180582700993
chr4	93564000	93565000	-1.5979183689477419
chr4	93565000	93566000	-3.3859504886393044
chr4	93566000	93567000	-1.3187811561573737
chr4	93567000	93568000	-1.1387569715322496
chr4	93568000	93569000	0.018676451097352876
chr4	93569000	93570000	-0.3472892687267015
chr4	93570000	93571000	-0.3539412626060565
chr4	93571000	93572000	-1.99366923765113
chr4	93572000	93573000	-1.421081070048476
chr4	93573000	93574000	-1.9818000121659507
chr4	93574000	93575000	0.8441782365050997
chr4	93575000	93576000	-0.23099685630976674
chr4	93576000	93577000	0.8007158615169788
chr4	93577000	93578000	-0.835747827158041
chr4	93579000	93580000	1.3203761370646323
chr4	93580000	93581000	-0.565086322526025
chr4	93582000	93583000	-3.508258141275445
chr4	93583000	93584000	-1.6117340249171068
chr4	93584000	93585000	-3.0338588881133615
chr4	93585000	93586000	-2.6632795405885616
chr4	93586000	93587000	-0.13860621354579342
chr4	93587000	93588000	-2.518533645051474
chr4	93588000	93589000	-5.977351683942053
chr4	93594000	93595000	-6.716945385134432
chr4	93595000	93596000	-5.972471293298147
chr4	93596000	93597000	-3.9830631534271337
chr4	93597000	93598000	-1.4848827071398076
chr4	93598000	93599000	-3.6107501323384947
chr4	93599000	93600000	-2.9454054513129573
chr4	93600000	93601000	-2.663500964434139
chr4	93601000	93602000	-2.804071007294731
chr4	93602000	93603000	-2.713834006945605
chr4	93603000	93604000	-1.02077321629843
chr4	93604000	93605000	-3.454989243948104
chr4	93605000	93606000	-4.000381596732217
chr4	93606000	93607000	-2.6240502854095897
chr4	93607000	93608000	-3.9692243327560335
chr4	93614000	93615000	-8.752507471768785
chr4	93615000	93616000	-5.166986282233248
chr4	93617000	93618000	-1.5464523943479727
chr4	93618000	93619000	-0.6500605926272345
chr4	93619000	93620000	-2.5561949603102887
chr4	93621000	93622000	-0.23287118333712023
chr4	93622000	93623000	-0.3219626826611353
chr4	93623000	93624000	-0.014202448967673465
chr4	93624000	93625000	-3.30247999696229
chr4	93625000	93626000	-1.1001359606158725
chr4	93626000	93627000	0.49910419494608294
chr4	93627000	93628000	-1.4169731852594658
chr4	93629000	93630000	-1.655743812060497
chr4	93630000	93631000	-1.5120910615742982
chr4	93631000	93632000	-4.990998536991408
chr4	93632000	93633000	-4.552647400845343
chr4	93633000	93634000	-4.192976115742445
chr4	93634000	93635000	-2.448126980726209
chr4	93635000	93636000	0.08971008909805263
chr4	93636000	93637000	-0.07197919521658139
chr4	93637000	93638000	-3.030186755855265
chr4	93645000	93646000	-3.530844262251614
chr4	93646000	93647000	-0.020020800214254026
chr4	93647000	93648000	-1.8817237712227222
chr4	93648000	93649000	-0.9209379982280864
chr4	93649000	93650000	0.11328543095663506
chr4	93650000	93651000	-1.6895267788303494
chr4	93651000	93652000	-1.33459917392062
chr4	93653000	93654000	-0.9800435070621917
chr4	93654000	93655000	-0.8826099070225168
chr4	93655000	93656000	-0.05515279425184841
chr4	93657000	93658000	-0.9768067352048835
chr4	93658000	93659000	-1.4610844460058405
chr4	93659000	93660000	-1.4701951024956323
chr4	93660000	93661000	-1.2938085376391493
chr4	93661000	93662000	-1.8051755845002306
chr4	93662000	93663000	0.23703827011420917
chr4	93663000	93664000	-1.706835666024474
chr4	93664000	93665000	-0.30625957618230776
chr4	93665000	93666000	0.18375711491010158
chr4	93666000	93667000	-1.5941671243250493
chr4	93667000	93668000	-1.5786728902961855
chr4	93668000	93669000	-0.8163352469320445
chr4	93669000	93670000	-0.36371583679224984
chr4	93670000	93671000	-1.3200251358471489
chr4	93671000	93672000	-1.4563072213153154
chr4	93672000	93673000	-0.9033758046748647
chr4	93673000	93674000	-1.4660138181172417
chr4	93674000	93675000	0.5580903273112537
chr4	93675000	93676000	-2.760305778281966
chr4	93676000	93677000	-4.046885447783653
chr4	93677000	93678000	-6.788542812492345
chr4	93678000	93679000	-8.688840612916064
chr4	93681000	93682000	-5.38011479944066
chr4	93683000	93684000	-6.897999280134611
chr4	93684000	93685000	-2.55479929253265
chr4	93685000	93686000	-3.056801568536191
chr4	93686000	93687000	0.5607140608459671
chr4	93687000	93688000	-1.1435372964205746
chr4	93688000	93689000	-0.8235660208895633
chr4	93689000	93690000	-1.2933951821209906
chr4	93690000	93691000	-1.2017163675259845
chr4	93691000	93692000	-1.5307839839684205
chr4	93692000	93693000	-0.10131826719941688
chr4	93693000	93694000	0.5589068687966522
chr4	93694000	93695000	-0.6279172101946286
chr4	93695000	93696000	0.7170898323610045
chr4	93696000	93697000	-1.090368752862271
chr4	93698000	93699000	-1.080234316181728
chr4	93699000	93700000	-2.9698246954731067
chr4	93700000	93701000	-1.6701552219221056
chr4	93701000	93702000	-1.9791850610204733
chr4	93702000	93703000	-2.3282416442783176
chr4	93704000	93705000	-3.5032155559939238
chr4	93705000	93706000	-0.14506055460903525
chr4	93706000	93707000	-1.4647237454797084
chr4	93707000	93708000	-1.7525775668446515
chr4	93708000	93709000	-1.017068519648501
chr4	93709000	93710000	-1.2834531575142651
chr4	93710000	93711000	0.36562698137308147
chr4	93711000	93712000	1.381491815086188
chr4	93712000	93713000	-2.0592293828274157
chr4	93713000	93714000	-1.3443515442919631
chr4	93714000	93715000	-0.007815042373251568
chr4	93716000	93717000	-0.5484885767386439
chr4	93717000	93718000	-1.5649027676658356
chr4	93718000	93719000	0.06912460133783949
chr4	93719000	93720000	-0.17271535829661797
chr4	93720000	93721000	-0.9859708790802031
chr4	93722000	93723000	-2.515779812516583
chr4	93723000	93724000	-2.573545693358583
chr4	93724000	93725000	-1.1894144995144307
chr4	93725000	93726000	-9.252572824424046
chr4	93727000	93728000	-9.119819655150728
chr4	93729000	93730000	-3.66062844748481
chr4	93730000	93731000	-3.0016745736079797
chr4	93731000	93732000	0.4837758746934408
chr4	93732000	93733000	-2.9991826492047724
chr4	93733000	93734000	-3.288237079590062
chr4	93734000	93735000	-1.5882701169418305
chr4	93735000	93736000	-2.8683836096034137
chr4	93737000	93738000	-1.560642801085215
chr4	93738000	93739000	-1.9185812748845434
chr4	93739000	93740000	-0.6457921500488476
chr4	93740000	93741000	0.07401506635554041
chr4	93742000	93743000	-0.676314167653232
chr4	93743000	93744000	-0.20258893244537818
chr4	93744000	93745000	-1.7822959788549977
chr4	93745000	93746000	-1.1292037289692436
chr4	93746000	93747000	-1.818719409951923
chr4	93747000	93748000	-2.810295292961191
chr4	93748000	93749000	-0.4624880061236696
chr4	93750000	93751000	-1.5920686210253767
chr4	93751000	93752000	-0.3843160990260494
chr4	93752000	93753000	-1.1009131020945373
chr4	93753000	93754000	-1.2194224289423736
chr4	93754000	93755000	1.153268038066308
chr4	93755000	93756000	-2.0566087922524128
chr4	93756000	93757000	-0.5539660317689429
chr4	93757000	93758000	0.24059893246286118
chr4	93758000	93759000	-1.5480362046252862
chr4	93759000	93760000	-1.3806064250862522
chr4	93760000	93761000	-0.41220541742269196
chr4	93761000	93762000	-1.196925618027751
chr4	93762000	93763000	-1.1959424683931599
chr4	93763000	93764000	-0.48743277209530605
chr4	93764000	93765000	-2.5091432364722794
chr4	93765000	93766000	-0.15018273460977521
chr4	93766000	93767000	-0.8460480329116056
chr4	93767000	93768000	-1.1572996378964342
chr4	93768000	93769000	-0.9190797148730371
chr4	93769000	93770000	0.2129598441712918
chr4	93770000	93771000	-1.4582024956909299
chr4	93771000	93772000	0.3254347295460587
chr4	93772000	93773000	1.8044676979392362
chr4	93773000	93774000	-1.0232561047604247
chr4	93774000	93775000	-1.4054659562361091
chr4	93775000	93776000	-0.09469402460525891
chr4	93776000	93777000	-0.17317854759234996
chr4	93777000	93778000	0.26189269899100687
chr4	93779000	93780000	-0.2374312544870366
chr4	93780000	93781000	-0.6490431910460356
chr4	93781000	93782000	-1.0530600114302282
chr4	93782000	93783000	-0.28928120688968634
chr4	93783000	93784000	-0.029051140616199057
chr4	93785000	93786000	0.32738079426256594
chr4	93786000	93787000	-1.0767998156136995
chr4	93787000	93788000	-1.2704534094217328
chr4	93788000	93789000	0.20159728095988882
chr4	93789000	93790000	-2.3105448957326593
chr4	93791000	93792000	-1.9096969554637693
chr4	93792000	93793000	-2.1049817437738563
chr4	93793000	93794000	-1.74311416509078
chr4	93794000	93795000	-1.5175578389663336
chr4	93795000	93796000	-3.6871108916630106
chr4	93796000	93797000	-2.5050110562918806
chr4	93797000	93798000	1.1958131153797857
chr4	93798000	93799000	0.38897819328012817
chr4	93799000	93800000	-3.0878583173832235
chr4	93800000	93801000	-1.635002995606614
chr4	93801000	93802000	-2.0099104869060813
chr4	93802000	93803000	-2.6509500900945597
chr4	93803000	93804000	-3.0921042480696106
chr4	93804000	93805000	-1.4086131919449998
chr4	93805000	93806000	-1.9576909654949017
chr4	93806000	93807000	-0.6494820454319249
chr4	93807000	93808000	-1.5417635215479562
chr4	93808000	93809000	-0.718797614303823
chr4	93809000	93810000	-0.3809238653310231
chr4	93810000	93811000	-0.7501406568258948
chr4	93811000	93812000	-2.615737113356933
chr4	93812000	93813000	-1.16431396655452
chr4	93813000	93814000	-1.5010327413587867
chr4	93814000	93815000	-0.7434861429713373
chr4	93815000	93816000	-0.10823776186718895
chr4	93816000	93817000	0.42344975191696604
chr4	93817000	93818000	-0.6430230917136529
chr4	93818000	93819000	-2.6798147657929525
chr4	93819000	93820000	-4.241905195227093
chr4	93820000	93821000	-0.7567220341939568
chr4	93821000	93822000	-2.273987813345841
chr4	93822000	93823000	-2.2735133954236786
chr4	93823000	93824000	-1.6005117272953029
chr4	93825000	93826000	-1.3527505317602837
chr4	93826000	93827000	-1.1130374692312253
chr4	93827000	93828000	-4.240309934326562
chr4	93828000	93829000	1.3631836872105085
chr4	93829000	93830000	4.452601062267196
chr4	93830000	93831000	-0.5554829877858587
chr4	93831000	93832000	-2.042816574575359
chr4	93832000	93833000	-0.5488247908458275
chr4	93833000	93834000	-1.2599677375258156
chr4	93834000	93835000	-0.9896469543682108
chr4	93835000	93836000	0.8282061261863092
chr4	93836000	93837000	-2.494117487745301
chr4	93837000	93838000	-1.1044736490473417
chr4	93839000	93840000	-0.7827634976295599
chr4	93840000	93841000	-2.812255246244125
chr4	93841000	93842000	-3.0531557901275663
chr4	93842000	93843000	-1.5341378637504848
chr4	93843000	93844000	-0.047955616949780275
chr4	93844000	93845000	-2.441619748975765
chr4	93845000	93846000	-0.38699796438153417
chr4	93846000	93847000	-1.1481233173994034
chr4	93847000	93848000	-2.51014392504497
chr4	93849000	93850000	-2.805752387168445
chr4	93850000	93851000	-2.483656055562496
chr4	93851000	93852000	-3.3446754876257185
chr4	93852000	93853000	-0.08159437130978144
chr4	93853000	93854000	-0.489350475050576
chr4	93854000	93855000	0.4678640768787974
chr4	93855000	93856000	-0.7731613639504292
chr4	93856000	93857000	-1.8498355696222692
chr4	93857000	93858000	-0.20896485229001427
chr4	93858000	93859000	-2.0038685242605427
chr4	93859000	93860000	-2.217299748913917
chr4	93860000	93861000	-2.4491379470749735
chr4	93861000	93862000	-3.1440719848660477
chr4	93864000	93865000	-0.754111557188153
chr4	93865000	93866000	-4.380939429642934
chr4	93866000	93867000	0.6875266517538906
chr4	93867000	93868000	0.6868301799699603
chr4	93868000	93869000	0.13611263243868252
chr4	93869000	93870000	-0.4574866075512132
chr4	93871000	93872000	-0.6755031868814279
chr4	93872000	93873000	-1.334541369576628
chr4	93873000	93874000	0.621370724054639
chr4	93874000	93875000	-0.9231163289716279
chr4	93875000	93876000	-2.2375776809981365
chr4	93876000	93877000	0.2555150983752668
chr4	93878000	93879000	-0.551675453680217
chr4	93879000	93880000	-3.383340533959853
chr4	93880000	93881000	-1.6396312234502781
chr4	93882000	93883000	-2.014523926950099
chr4	93883000	93884000	-0.9460845770709259
chr4	93885000	93886000	-2.254651513639154
chr4	93886000	93887000	-2.2113335090054016
chr4	93887000	93888000	-1.2680066306052358
chr4	93888000	93889000	0.2970593559175025
chr4	93889000	93890000	-1.2260185563969246
chr4	93890000	93891000	-0.3874555292175828
chr4	93891000	93892000	0.3184918646464052
chr4	93892000	93893000	-0.5160005741629111
chr4	93893000	93894000	0.5568443839179849
chr4	93894000	93895000	0.6441172424577947
chr4	93895000	93896000	0.9699444852974101
chr4	93896000	93897000	-2.6882456038372693
chr4	93897000	93898000	-0.036658500804473255
chr4	93899000	93900000	1.2951132488360306
chr4	93900000	93901000	-0.8516275960126779
chr4	93902000	93903000	1.103835560994464
chr4	93903000	93904000	1.1019427281175938
chr4	93905000	93906000	1.1980980520293392
chr4	93907000	93908000	-0.23154673925184746
chr4	93908000	93909000	-0.2502477977075677
chr4	93909000	93910000	0.2975530600920768
chr4	93911000	93912000	0.05036240298473833
chr4	93914000	93915000	-0.07417370311803155
chr4	93915000	93916000	-0.14777769478088537
chr4	93916000	93917000	0.5168872936663161
chr4	93919000	93920000	-1.3910030504399105
chr4	93920000	93921000	0.01798516147194906
chr4	93921000	93922000	-0.4215961395639204
chr4	93922000	93923000	1.1767438144363631
chr4	93923000	93924000	-0.12823181768275996
chr4	93924000	93925000	-0.9262049511567425
chr4	93925000	93926000	0.28114266314201436
chr4	93926000	93927000	1.68272420696358
chr4	93927000	93928000	-0.8106893128611548
chr4	93931000	93932000	-0.24026074393145855
chr4	93932000	93933000	1.0048800919490706
chr4	93934000	93935000	-0.3719526969419346
chr4	93935000	93936000	-2.5498326265664892
chr4	93936000	93937000	-1.1084258233451207
chr4	93938000	93939000	-1.000118030295455
chr4	93939000	93940000	-0.05626055818075317
chr4	93943000	93944000	0.1685873068015978
chr4	93944000	93945000	-0.41299640270174737
chr4	93945000	93946000	-0.541405201068489
chr4	93946000	93947000	0.7650516763042405
chr4	93947000	93948000	-0.26674245018409704
chr4	93948000	93949000	-0.6231670085336991
chr4	93949000	93950000	0.8934144065312075
chr4	93951000	93952000	-0.9231445921950946
chr4	93952000	93953000	0.602752821684933
chr4	93953000	93954000	-0.7814390647644796
chr4	93954000	93955000	-1.0700431337949718
chr4	93955000	93956000	0.1135851324610093
chr4	93956000	93957000	-0.5911364542862607
chr4	93957000	93958000	-1.1628039369292233
chr4	93958000	93959000	-0.19067313080467507
chr4	93959000	93960000	-0.5117116960183478
chr4	93960000	93961000	1.6840826887726719
chr4	93961000	93962000	-1.9625471510454726
chr4	93962000	93963000	0.043465517114860006
chr4	93963000	93964000	-1.6260382341439972
chr4	93964000	93965000	-1.0796635643623176
chr4	93965000	93966000	-1.8401383019823214
chr4	93966000	93967000	-1.3236213580333176
chr4	93967000	93968000	-0.2691285125237241
chr4	93968000	93969000	2.0127905824077787
chr4	93969000	93970000	-0.5241663509430272
chr4	93970000	93971000	0.3382290441005269
chr4	93971000	93972000	-1.6548016820562594
chr4	93972000	93973000	-2.5423940303267774
chr4	93973000	93974000	1.2719629125594278
chr4	93977000	93978000	0.4554244339405865
chr4	93978000	93979000	-0.5277596120229698
chr4	93979000	93980000	0.1894457608011493
chr4	93980000	93981000	-0.32652362767269205
chr4	93981000	93982000	-1.435397804751239
chr4	93982000	93983000	-1.3880491421665122
chr4	93983000	93984000	-1.4527897930130098
chr4	93985000	93986000	1.2823333363909575
chr4	93986000	93987000	0.7326744225851757
chr4	93987000	93988000	1.7195603677517242
chr4	93988000	93989000	-1.5400891445075708
chr4	93990000	93991000	0.5333677497249337
chr4	93991000	93992000	0.48713957365806565
chr4	93994000	93995000	0.8315591507665787
chr4	93995000	93996000	-0.11296353782871701
chr4	93996000	93997000	1.2105815042308863
chr4	93997000	93998000	-1.0493793907401472
chr4	93999000	94000000	0.6889992050708166
chr4	94000000	94001000	-0.9303139221665552
chr4	94001000	94002000	0.13012480779254101
chr4	94002000	94003000	-1.7016877785715632
chr4	94003000	94004000	-2.0447006534480163
chr4	94005000	94006000	-2.407575543403326
chr4	94006000	94007000	0.23563787784592372
chr4	94008000	94009000	-0.13934898125603
chr4	94010000	94011000	-0.5829432275543209
chr4	94011000	94012000	2.3033851483313796
chr4	94012000	94013000	-1.3600042973536048
chr4	94013000	94014000	1.2933322881609743
chr4	94014000	94015000	-1.1638183260045931
chr4	94015000	94016000	-0.48754352276345586
chr4	94016000	94017000	0.6174771305277101
chr4	94017000	94018000	0.40088446866663197
chr4	94018000	94019000	-0.8784599373675829
chr4	94019000	94020000	0.21560951689257388
chr4	94020000	94021000	-0.6236625542577797
chr4	94021000	94022000	-0.8776166077175582
chr4	94022000	94023000	-1.7062617503650646
chr4	94024000	94025000	-3.586025602839063
chr4	94025000	94026000	-7.021737548163465
chr4	94027000	94028000	-2.0635379904801594
chr4	94029000	94030000	-4.662650330859242
chr4	94030000	94031000	0.08592781420972549
chr4	94032000	94033000	0.7473918506678809
chr4	94034000	94035000	-0.8447649207218976
chr4	94038000	94039000	0.2319609926182128
chr4	94039000	94040000	-0.4380142088140288
chr4	94040000	94041000	0.33697506594226045
chr4	94041000	94042000	-1.7348721009150292
chr4	94042000	94043000	1.0551871852926304
chr4	94043000	94044000	0.881218393988377
chr4	94044000	94045000	-2.001538663735995
chr4	94045000	94046000	-1.4226918086219762
chr4	94049000	94050000	-1.15001946025346
chr4	94050000	94051000	-1.3989124213217639
chr4	94051000	94052000	-2.444639989297817
chr4	94052000	94053000	0.10710722958685981
chr4	94058000	94059000	-0.8700696754379847
chr4	94059000	94060000	-0.6942529465828443
chr4	94060000	94061000	-0.2762005292931532
chr4	94061000	94062000	-1.6065569739781853
chr4	94062000	94063000	-0.11487071619073588
chr4	94063000	94064000	0.27658481496608267
chr4	94064000	94065000	-1.2789085696595017
chr4	94065000	94066000	0.07409812090439433
chr4	94066000	94067000	-0.15521158234366272
chr4	94067000	94068000	-0.852474884944605
chr4	94068000	94069000	0.5770766001344836
chr4	94070000	94071000	-0.6975051199165792
chr4	94071000	94072000	-0.8710501527643578
chr4	94072000	94073000	0.6742839488749841
chr4	94073000	94074000	-1.0184785488001475
chr4	94075000	94076000	1.5411162402786769
chr4	94076000	94077000	-0.027090575977510162
chr4	94077000	94078000	-1.5863985221782144
chr4	94079000	94080000	-0.6979179291466932
chr4	94080000	94081000	-0.6739523431586933
chr4	94081000	94082000	-1.3353159295754369
chr4	94082000	94083000	-0.8503035632659417
chr4	94085000	94086000	-4.909976144695134
chr4	94086000	94087000	-5.357964457040429
chr4	94089000	94090000	-1.6840485377441612
chr4	94090000	94091000	-1.5861822402570993
chr4	94092000	94093000	-0.822216828416611
chr4	94093000	94094000	-3.4085307371681153
chr4	94096000	94097000	-3.156978311703512
chr4	94097000	94098000	-3.5270828603306943
chr4	94098000	94099000	-3.86520306347324
chr4	94099000	94100000	-3.5589444176991707
chr4	94100000	94101000	-5.755189296648779
chr4	94103000	94104000	-5.851681221481445
chr4	94105000	94106000	-3.6206229935541763
chr4	94106000	94107000	-0.3247121643291776
chr4	94107000	94108000	-0.9427145588540193
chr4	94108000	94109000	-0.9820113033210027
chr4	94109000	94110000	1.506147676104237
chr4	94110000	94111000	-0.3455001500076166
chr4	94111000	94112000	1.5714307455018854
chr4	94113000	94114000	-0.08319834658868856
chr4	94114000	94115000	0.5072312720470469
chr4	94116000	94117000	-0.9287597256205312
chr4	94118000	94119000	-0.9061001724642669
chr4	94120000	94121000	-0.16490386119817785
chr4	94121000	94122000	1.2615898660073308
chr4	94122000	94123000	-0.2074313933793635
chr4	94123000	94124000	-0.8239825113510905
chr4	94125000	94126000	1.0791592834349928
chr4	94126000	94127000	-0.9744741283437874
chr4	94127000	94128000	0.39018042698758115
chr4	94131000	94132000	0.19292806390994588
chr4	94132000	94133000	-1.727834854619377
chr4	94133000	94134000	2.0458491343930385
chr4	94134000	94135000	0.7730362905614946
chr4	94137000	94138000	-0.5397072875864409
chr4	94138000	94139000	-1.419601292903582
chr4	94139000	94140000	-0.1278135451765413
chr4	94140000	94141000	1.1461679763186157
chr4	94141000	94142000	1.3082232134970244
chr4	94142000	94143000	1.1067928103445452
chr4	94144000	94145000	-1.1341284110680008
chr4	94147000	94148000	-2.078918234337885
chr4	94148000	94149000	-0.8447795506946145
chr4	94149000	94150000	-0.3476436519269899
chr4	94150000	94151000	-2.265424272230994
chr4	94151000	94152000	-0.6872012486656334
chr4	94152000	94153000	-2.899944365591776
chr4	94154000	94155000	1.0509908388043911
chr4	94155000	94156000	-1.6425738591773567
chr4	94159000	94160000	-1.8518370575820857
chr4	94160000	94161000	-0.32713006184847315
chr4	94162000	94163000	0.9377115225352258
chr4	94164000	94165000	-0.35945465910802477
chr4	94165000	94166000	-1.039396980213294
chr4	94166000	94167000	-1.685316830854237
chr4	94167000	94168000	0.1860167637588351
chr4	94168000	94169000	-1.082537905916258
chr4	94171000	94172000	-4.7630494132272
chr4	94175000	94176000	-0.7475765463265152
chr4	94176000	94177000	0.26533729648819426
chr4	94177000	94178000	0.3537336850473264
chr4	94179000	94180000	1.3731814320624396
chr4	94180000	94181000	-1.3462156589922054
chr4	94181000	94182000	1.1434344544448196
chr4	94182000	94183000	1.682088127013102
chr4	94183000	94184000	-0.5638962816760331
chr4	94186000	94187000	1.6434466234979537
chr4	94187000	94188000	0.7539905877525788
chr4	94188000	94189000	0.25992777031208153
chr4	94189000	94190000	-0.08852245202109987
chr4	94190000	94191000	1.2943187933750933
chr4	94191000	94192000	0.14964635719375252
chr4	94192000	94193000	0.6122093907538653
chr4	94194000	94195000	0.5446056294475443
chr4	94195000	94196000	0.4959400825885066
chr4	94196000	94197000	-1.0866712055058556
chr4	94199000	94200000	-0.3694076359507733
chr4	94200000	94201000	0.5944959226437373
chr4	94201000	94202000	0.09583595412284049
chr4	94202000	94203000	0.806310496758118
chr4	94205000	94206000	1.7098033406492326
chr4	94206000	94207000	-0.43708348744155034
chr4	94207000	94208000	0.46400382859026723
chr4	94208000	94209000	-2.621223868967628
chr4	94209000	94210000	-3.714031267646034
chr4	94213000	94214000	-2.3579604942895056
chr4	94216000	94217000	-3.4376640560500715
chr4	94217000	94218000	-1.5052118096975784
chr4	94218000	94219000	-0.6291596420852458
chr4	94219000	94220000	-2.2537519079118056
chr4	94220000	94221000	-0.12315116639709651
chr4	94221000	94222000	-1.7243684221433946
chr4	94224000	94225000	-3.6551016902500777
chr4	94225000	94226000	-1.5095527747590598
chr4	94227000	94228000	-0.7265794337539982
chr4	94228000	94229000	-0.11557244990832707
chr4	94229000	94230000	-2.9368977670229137
chr4	94230000	94231000	-2.328625520666097
chr4	94231000	94232000	-1.0307763309894855
chr4	94232000	94233000	-1.2918920054245997
chr4	94233000	94234000	-2.6207134430244294
chr4	94234000	94235000	-1.1998050225132995
chr4	94236000	94237000	-1.1234744513190584
chr4	94237000	94238000	-4.148819647562352
chr4	94238000	94239000	0.03340035606199334
chr4	94240000	94241000	-1.3051949183422782
chr4	94241000	94242000	-0.8169751297919928
chr4	94242000	94243000	-0.268387744368205
chr4	94243000	94244000	-0.9447976023708686
chr4	94244000	94245000	-2.2246712018803385
chr4	94245000	94246000	-2.69980306243737
chr4	94246000	94247000	0.1665858867520098
chr4	94247000	94248000	-1.6294667348113077
chr4	94248000	94249000	-2.0175643154508895
chr4	94249000	94250000	0.039306878727731746
chr4	94250000	94251000	0.04916352690571817
chr4	94251000	94252000	-1.3425391086937286
chr4	94252000	94253000	0.9075462919165741
chr4	94253000	94254000	-2.4597668875662935
chr4	94254000	94255000	-1.6317352077999778
chr4	94255000	94256000	-1.2562704537765994
chr4	94257000	94258000	-1.7521979106610128
chr4	94258000	94259000	-0.2658041852101306
chr4	94259000	94260000	-1.8248015800142976
chr4	94260000	94261000	-1.5729654083494717
chr4	94261000	94262000	-0.6505110088709867
chr4	94262000	94263000	0.15190051248769082
chr4	94263000	94264000	0.9539471039062914
chr4	94264000	94265000	1.1314439310171789
chr4	94265000	94266000	-1.028021188848341
chr4	94266000	94267000	1.232934109638101
chr4	94267000	94268000	-1.747652178742303
chr4	94268000	94269000	-0.4633099717167178
chr4	94269000	94270000	-1.222064607564654
chr4	94270000	94271000	0.16955883410863956
chr4	94271000	94272000	-1.415166466405676
chr4	94272000	94273000	-2.3331417870340343
chr4	94273000	94274000	-0.5204317401472227
chr4	94274000	94275000	1.2515988747790618
chr4	94276000	94277000	1.0313648826137
chr4	94277000	94278000	0.8409723229719144
chr4	94278000	94279000	2.5583835156669372
chr4	94279000	94280000	0.822206762568922
chr4	94280000	94281000	0.7295437757380306
chr4	94281000	94282000	0.6360399716571442
chr4	94285000	94286000	0.5629518101682047
chr4	94286000	94287000	-0.6800869969007506
chr4	94287000	94288000	-1.3402849007626398
chr4	94288000	94289000	-2.682565243259517
chr4	94289000	94290000	0.01826200471421073
chr4	94290000	94291000	-1.3073849001493631
chr4	94291000	94292000	-1.1235249071618734
chr4	94292000	94293000	-2.6393700694160396
chr4	94293000	94294000	-2.0753014869223283
chr4	94294000	94295000	-3.99917684551611
chr4	94295000	94296000	-6.337206298899363
chr4	94297000	94298000	-2.3063105330219216
chr4	94298000	94299000	-0.5498007072635185
chr4	94299000	94300000	-1.394154063702777
chr4	94300000	94301000	-0.595925113456539
chr4	94301000	94302000	-3.427047409478578
chr4	94302000	94303000	-3.143764344906215
chr4	94303000	94304000	-2.122271338891909
chr4	94304000	94305000	-2.772869299386811
chr4	94305000	94306000	0.9397846201841675
chr4	94306000	94307000	-1.6417628478466515
chr4	94307000	94308000	-1.145262019119962
chr4	94308000	94309000	-6.83071716293608
chr4	94310000	94311000	-8.464014697889302
chr4	94311000	94312000	-7.024708235193999
chr4	94314000	94315000	-6.7617172765943145
chr4	94315000	94316000	-5.83013842300066
chr4	94316000	94317000	-2.9716735297422074
chr4	94317000	94318000	-3.1980974953011363
chr4	94318000	94319000	-3.24908904776951
chr4	94319000	94320000	-3.8189275280456627
chr4	94320000	94321000	-6.736791752976057
chr4	94321000	94322000	-8.592248340241825
chr4	94322000	94323000	-8.58683771922239
chr4	94323000	94324000	-9.071424783882364
chr4	94324000	94325000	-9.000251321409127
chr4	94325000	94326000	-4.217734572569504
chr4	94326000	94327000	-2.7747107696909428
chr4	94327000	94328000	-1.020353460228139
chr4	94328000	94329000	0.5138097177844603
chr4	94329000	94330000	-0.6651447052012102
chr4	94330000	94331000	-0.47519223440606556
chr4	94331000	94332000	-2.016881924255229
chr4	94332000	94333000	0.5909289491695802
chr4	94333000	94334000	1.0597400264358463
chr4	94334000	94335000	-0.9867392073940312
chr4	94335000	94336000	0.6068272998964898
chr4	94336000	94337000	0.5424472208322988
chr4	94337000	94338000	0.7645375451837099
chr4	94338000	94339000	1.381497325537852
chr4	94339000	94340000	-2.8377518684958556
chr4	94341000	94342000	-1.383693079100741
chr4	94342000	94343000	1.7696409076593047
chr4	94343000	94344000	0.4610294434516873
chr4	94344000	94345000	-1.4529283141065148
chr4	94345000	94346000	0.7725774005466945
chr4	94346000	94347000	0.817053625567188
chr4	94347000	94348000	-0.6233406171879765
chr4	94348000	94349000	0.10267296711232754
chr4	94349000	94350000	-0.4451038977071343
chr4	94350000	94351000	-0.33973903351829976
chr4	94351000	94352000	0.7351281897526672
chr4	94352000	94353000	0.026391466820649547
chr4	94353000	94354000	-1.5883539676632201
chr4	94354000	94355000	0.37494771683242945
chr4	94355000	94356000	0.5105057353468411
chr4	94356000	94357000	-0.32183470327085373
chr4	94357000	94358000	1.261514554744427
chr4	94358000	94359000	-1.5223768428502045
chr4	94360000	94361000	0.3890379814898131
chr4	94361000	94362000	-0.32759486723101633
chr4	94363000	94364000	0.2756211702530287
chr4	94364000	94365000	0.005394089724315683
chr4	94365000	94366000	-0.38568637204173917
chr4	94366000	94367000	-1.5493403921243203
chr4	94367000	94368000	2.35270785863969
chr4	94368000	94369000	-1.1662526425773019
chr4	94369000	94370000	-0.9751126958240632
chr4	94370000	94371000	0.5324506336477811
chr4	94371000	94372000	-1.0482320079652918
chr4	94372000	94373000	-0.18380956599020914
chr4	94373000	94374000	0.224043297000185
chr4	94375000	94376000	0.3208392096008212
chr4	94377000	94378000	-1.2280989607487784
chr4	94378000	94379000	-1.1202435144361038
chr4	94379000	94380000	0.6195905616990603
chr4	94380000	94381000	-0.5100734166602057
chr4	94383000	94384000	-2.7586456860031072
chr4	94384000	94385000	0.19522738775515147
chr4	94385000	94386000	0.011642556422234293
chr4	94386000	94387000	-3.0923039415730984
chr4	94387000	94388000	-2.508125188973476
chr4	94388000	94389000	-1.5699566669800995
chr4	94390000	94391000	-0.9531513865152799
chr4	94391000	94392000	-1.3142119018044371
chr4	94392000	94393000	-0.7711686238493373
chr4	94393000	94394000	-1.10069245252649
chr4	94394000	94395000	-0.4825706732858998
chr4	94395000	94396000	1.0637194432248613
chr4	94396000	94397000	-1.1110027134744103
chr4	94397000	94398000	0.03549155244923471
chr4	94398000	94399000	1.056153152684376
chr4	94399000	94400000	-0.5471168287193392
chr4	94400000	94401000	-0.09574823273924425
chr4	94401000	94402000	1.7921420839703852
chr4	94402000	94403000	-1.1026355130081031
chr4	94404000	94405000	-1.4420238819303057
chr4	94405000	94406000	1.4803597686132206
chr4	94407000	94408000	0.18975688633090626
chr4	94408000	94409000	0.62955955613285
chr4	94409000	94410000	0.3302511061463728
chr4	94410000	94411000	-0.8017686990660488
chr4	94412000	94413000	0.10226991865982281
chr4	94413000	94414000	-1.5639542984738861
chr4	94414000	94415000	0.7495109570104913
chr4	94416000	94417000	-1.3663454820035175
chr4	94417000	94418000	-1.936804136619298
chr4	94418000	94419000	-1.8106948954326225
chr4	94419000	94420000	-2.264099132561624
chr4	94420000	94421000	-2.201073996474034
chr4	94421000	94422000	-2.520637419529078
chr4	94422000	94423000	-4.843242486332624
chr4	94423000	94424000	-3.00915560763867
chr4	94424000	94425000	-1.9204423844905505
chr4	94426000	94427000	-1.6387591619730595
chr4	94427000	94428000	-1.2637897796161035
chr4	94428000	94429000	-2.0559495415158477
chr4	94429000	94430000	0.8207882239906155
chr4	94430000	94431000	-0.15486863715300583
chr4	94432000	94433000	1.6561435293762334
chr4	94433000	94434000	-3.5257526750983246
chr4	94434000	94435000	0.7685298641344045
chr4	94435000	94436000	-0.44882596748999226
chr4	94436000	94437000	0.12998232233925397
chr4	94437000	94438000	-1.5219369671783491
chr4	94438000	94439000	-1.9760131849765161
chr4	94439000	94440000	-1.3125240234496325
chr4	94440000	94441000	-1.7317409733479072
chr4	94442000	94443000	-1.2873656430089768
chr4	94443000	94444000	-1.280911383039044
chr4	94444000	94445000	0.8716941847143648
chr4	94445000	94446000	0.3808205946682719
chr4	94446000	94447000	-0.035649939586391864
chr4	94447000	94448000	-0.8452321171392286
chr4	94448000	94449000	-0.9531360935894289
chr4	94449000	94450000	1.212507518282125
chr4	94450000	94451000	-0.7382486218075885
chr4	94451000	94452000	-2.2060938536684724
chr4	94452000	94453000	0.7698104136362803
chr4	94453000	94454000	0.33120817761916793
chr4	94455000	94456000	-0.5144822278617345
chr4	94456000	94457000	-0.566409013349312
chr4	94457000	94458000	0.7605554750119868
chr4	94458000	94459000	-0.12809863248063416
chr4	94459000	94460000	-1.5377805977594106
chr4	94461000	94462000	1.1664471175156872
chr4	94462000	94463000	-0.7193363210365199
chr4	94463000	94464000	-0.7221889224963898
chr4	94464000	94465000	-1.5924626363694718
chr4	94465000	94466000	1.4656770296875385
chr4	94466000	94467000	-0.21181246363117012
chr4	94467000	94468000	0.24242437564574792
chr4	94468000	94469000	-0.4489592379919535
chr4	94470000	94471000	0.2815909039263658
chr4	94471000	94472000	-0.9992500882916648
chr4	94472000	94473000	-0.6320274745771067
chr4	94473000	94474000	0.40428778466336207
chr4	94474000	94475000	0.5751562775732364
chr4	94475000	94476000	-1.2360885609190908
chr4	94476000	94477000	-0.6095111257596336
chr4	94477000	94478000	-0.10963903504588585
chr4	94480000	94481000	-1.7049791557646863
chr4	94482000	94483000	0.3145165298712552
chr4	94483000	94484000	-0.05262541651265666
chr4	94484000	94485000	0.4412111751476957
chr4	94486000	94487000	-1.4982908493095615
chr4	94487000	94488000	-1.179573819032377
chr4	94488000	94489000	-0.6392496389815493
chr4	94489000	94490000	0.49679836323095167
chr4	94490000	94491000	-2.7625608386845113
chr4	94491000	94492000	-1.3791297650896044
chr4	94493000	94494000	0.14168568941353724
chr4	94495000	94496000	0.41188213637994964
chr4	94496000	94497000	-1.4799945399523238
chr4	94497000	94498000	-1.2255484383743758
chr4	94499000	94500000	-2.3647360127395762
chr4	94500000	94501000	0.20734987088264817
chr4	94501000	94502000	-0.8733773485207955
chr4	94502000	94503000	-1.6290266245477472
chr4	94503000	94504000	0.23741632166611198
chr4	94504000	94505000	0.3057198757232994
chr4	94505000	94506000	1.0083544678544474
chr4	94506000	94507000	0.6121155046810544
chr4	94507000	94508000	-0.09750788381077836
chr4	94508000	94509000	-2.125286114436854
chr4	94509000	94510000	1.750305181155894
chr4	94510000	94511000	-0.33975218511485294
chr4	94511000	94512000	1.481035973196782
chr4	94512000	94513000	-0.841439022682622
chr4	94513000	94514000	-1.8262263088895783
chr4	94515000	94516000	0.4347223201332112
chr4	94516000	94517000	1.3188671987086826
chr4	94517000	94518000	-0.6179126651730035
chr4	94518000	94519000	-0.3052930341268125
chr4	94519000	94520000	1.0825762272002766
chr4	94520000	94521000	-1.286973870560051
chr4	94521000	94522000	-1.3610639266582565
chr4	94522000	94523000	-0.2836962576122267
chr4	94523000	94524000	-1.3232098583303211
chr4	94524000	94525000	-1.737936952411001
chr4	94525000	94526000	-2.163827177758232
chr4	94528000	94529000	-1.0251527833569427
chr4	94529000	94530000	0.03849558437787074
chr4	94531000	94532000	-0.7653940105497339
chr4	94532000	94533000	0.6753975875049448
chr4	94533000	94534000	0.44631110120926415
chr4	94534000	94535000	0.2848699984107133
chr4	94536000	94537000	1.726089190768564
chr4	94537000	94538000	0.8991922809410342
chr4	94538000	94539000	-1.0636087096634173
chr4	94539000	94540000	-0.05430931123620623
chr4	94540000	94541000	0.13395264966432086
chr4	94541000	94542000	-0.39674130711766675
chr4	94542000	94543000	-1.8885002912172815
chr4	94544000	94545000	-0.4105472906915281
chr4	94545000	94546000	-0.9349236282648289
chr4	94546000	94547000	-1.1720753102282537
chr4	94547000	94548000	0.6965492665493894
chr4	94549000	94550000	-0.38553584438233335
chr4	94550000	94551000	-1.4014048538584194
chr4	94551000	94552000	-1.0056720886090875
chr4	94552000	94553000	0.5964395393670056
chr4	94553000	94554000	1.1164287898020473
chr4	94554000	94555000	-0.10907525140061373
chr4	94557000	94558000	-2.377163111659042
chr4	94558000	94559000	-2.492179812635002
chr4	94559000	94560000	-1.7244266524297402
chr4	94560000	94561000	-2.2067228409955506
chr4	94561000	94562000	-0.007240546358564446
chr4	94562000	94563000	0.4146305526990609
chr4	94565000	94566000	-0.46534236126420814
chr4	94566000	94567000	-1.5868516028771174
chr4	94567000	94568000	0.19833651075818715
chr4	94568000	94569000	-1.7604974495525367
chr4	94569000	94570000	0.4973194944670793
chr4	94570000	94571000	-1.0983130844463855
chr4	94571000	94572000	-0.3440020509751197
chr4	94572000	94573000	-0.8021475719380085
chr4	94573000	94574000	0.08123703841453501
chr4	94575000	94576000	2.1872920256644943
chr4	94576000	94577000	-1.712626145939494
chr4	94578000	94579000	0.22628672983024609
chr4	94579000	94580000	0.6840266053239865
chr4	94580000	94581000	1.6026777164257902
chr4	94581000	94582000	0.37556047278735194
chr4	94582000	94583000	-0.9257762831147648
chr4	94583000	94584000	-1.5107624666191783
chr4	94584000	94585000	0.5437279143378546
chr4	94585000	94586000	-0.9792623197717395
chr4	94588000	94589000	-0.9514929191987652
chr4	94589000	94590000	-0.4373955126619006
chr4	94590000	94591000	0.25206775178061
chr4	94591000	94592000	0.7238385320084846
chr4	94592000	94593000	0.9140582451998648
chr4	94593000	94594000	-0.3114950706961716
chr4	94594000	94595000	-1.4847718130244765
chr4	94595000	94596000	-1.2046489975357846
chr4	94596000	94597000	0.6320687968695222
chr4	94598000	94599000	0.9427690459286707
chr4	94599000	94600000	-0.8354137178711069
chr4	94600000	94601000	1.9817939337790624
chr4	94601000	94602000	-1.022345525328279
chr4	94602000	94603000	0.4306684608766123
chr4	94603000	94604000	1.3512180095874506
chr4	94604000	94605000	0.5156802993012956
chr4	94605000	94606000	0.1494572694343515
chr4	94606000	94607000	-1.5117476384141881
chr4	94607000	94608000	0.2744007057540461
chr4	94608000	94609000	1.1477979382606411
chr4	94609000	94610000	0.36726982957930066
chr4	94610000	94611000	2.2019134446087096
chr4	94611000	94612000	0.902153453609714
chr4	94612000	94613000	-0.5992207263128115
chr4	94614000	94615000	-0.5917999514299929
chr4	94615000	94616000	-1.93913502629867
chr4	94616000	94617000	-0.31479695149639664
chr4	94618000	94619000	1.5587450806760756
chr4	94619000	94620000	1.5521488489936375
chr4	94620000	94621000	-0.7399638454608825
chr4	94623000	94624000	-0.7540307795478105
chr4	94624000	94625000	0.05336758187135435
chr4	94625000	94626000	-2.6902538383490215
chr4	94626000	94627000	-0.7508769865869542
chr4	94627000	94628000	-1.7227978690647867
chr4	94628000	94629000	-1.7451962304653494
chr4	94629000	94630000	1.1472007862341276
chr4	94630000	94631000	-0.28124026245800926
chr4	94631000	94632000	0.13883020875427404
chr4	94632000	94633000	0.2481913851850868
chr4	94633000	94634000	-1.2132243290428022
chr4	94634000	94635000	-0.9566634755369436
chr4	94635000	94636000	-0.33525152529151064
chr4	94637000	94638000	0.2523710690228756
chr4	94638000	94639000	-0.6491237496581526
chr4	94639000	94640000	-0.493778233093181
chr4	94641000	94642000	0.732270804452527
chr4	94642000	94643000	0.2999647563215333
chr4	94643000	94644000	0.9104259443220979
chr4	94644000	94645000	0.27137981176003434
chr4	94645000	94646000	0.27273439339892747
chr4	94646000	94647000	-1.3972674623698582
chr4	94647000	94648000	-1.7585095298999798
chr4	94648000	94649000	-0.04379596285313729
chr4	94649000	94650000	0.2846672410411011
chr4	94650000	94651000	0.6701284893320159
chr4	94651000	94652000	-0.7522940585119485
chr4	94652000	94653000	0.14308773413072712
chr4	94653000	94654000	-0.5943527053284926
chr4	94654000	94655000	0.5642094282651391
chr4	94655000	94656000	-1.2163081450574018
chr4	94656000	94657000	1.3448126041954056
chr4	94657000	94658000	0.424360572342241
chr4	94660000	94661000	-0.13345627199764667
chr4	94662000	94663000	-1.102405689351716
chr4	94663000	94664000	0.8283055348779789
chr4	94664000	94665000	-0.17062011958689102
chr4	94666000	94667000	0.08935641439359732
chr4	94667000	94668000	0.030380178794346846
chr4	94668000	94669000	1.2201018363834506
chr4	94669000	94670000	0.5308820535045342
chr4	94670000	94671000	-0.39866153374216146
chr4	94671000	94672000	1.3174298850068151
chr4	94672000	94673000	-1.6646997736244373
chr4	94673000	94674000	-0.8643916775679481
chr4	94674000	94675000	-1.0281154155399859
chr4	94676000	94677000	1.8760342071987992
chr4	94677000	94678000	3.3126354087627323
chr4	94678000	94679000	0.8321423435093188
chr4	94679000	94680000	-1.7066669756413393
chr4	94680000	94681000	-0.8377285062131733
chr4	94681000	94682000	0.020396680681333594
chr4	94687000	94688000	-1.7866708158471913
chr4	94689000	94690000	-1.811346784746424
chr4	94690000	94691000	-1.6548390925567227
chr4	94691000	94692000	0.5774602845234985
chr4	94692000	94693000	-1.9903502593285491
chr4	94693000	94694000	0.260872617300445
chr4	94694000	94695000	-1.28518121072681
chr4	94699000	94700000	-2.4805815145395123
chr4	94700000	94701000	-0.7664510827816544
chr4	94701000	94702000	-0.4113464941654434
chr4	94702000	94703000	0.7392021331288652
chr4	94703000	94704000	-0.2572203401608294
chr4	94705000	94706000	0.9717229615702473
chr4	94706000	94707000	-0.02425676306347798
chr4	94707000	94708000	-0.27425361948189736
chr4	94708000	94709000	-2.9724772530548242
chr4	94709000	94710000	-0.1462838813002308
chr4	94711000	94712000	0.42196088492940437
chr4	94712000	94713000	-1.0441962699346867
chr4	94714000	94715000	0.8787945523596028
chr4	94715000	94716000	-2.1131650097593484
chr4	94716000	94717000	0.26816484351911
chr4	94717000	94718000	-3.0336792430633484
chr4	94718000	94719000	-0.04036826708614483
chr4	94719000	94720000	-0.21601951957981488
chr4	94722000	94723000	0.8813441524218899
chr4	94724000	94725000	-0.6115607618415932
chr4	94725000	94726000	1.1939693882256863
chr4	94726000	94727000	0.5060617182225631
chr4	94727000	94728000	0.16533092984096928
chr4	94728000	94729000	-1.369175288090488
chr4	94729000	94730000	1.2431371798452417
chr4	94730000	94731000	0.6304866306796395
chr4	94732000	94733000	-1.4399030963250614
chr4	94733000	94734000	-0.36932008560183394
chr4	94735000	94736000	-0.911667534693149
chr4	94736000	94737000	-2.781255050357688
chr4	94737000	94738000	-0.32185868586330435
chr4	94738000	94739000	-1.9489171694940168
chr4	94741000	94742000	-0.8149600746184444
chr4	94742000	94743000	0.31499864997536803
chr4	94743000	94744000	0.028365154003878137
chr4	94744000	94745000	0.4306166839515719
chr4	94745000	94746000	-5.73375014450521e-05
chr4	94746000	94747000	0.7470807653077067
chr4	94747000	94748000	-0.39978068428847535
chr4	94748000	94749000	1.330651746380098
chr4	94750000	94751000	0.7610349303506766
chr4	94752000	94753000	1.59253258012834
chr4	94753000	94754000	1.3990350015750448
chr4	94754000	94755000	-1.7922590542137506
chr4	94755000	94756000	1.340848741191548
chr4	94756000	94757000	-0.2047273552391678
chr4	94757000	94758000	0.5113804589885044
chr4	94758000	94759000	0.8464151295901503
chr4	94760000	94761000	-0.18056072065310644
chr4	94761000	94762000	-0.08225275759887027
chr4	94762000	94763000	-2.7404024994482117
chr4	94763000	94764000	-0.0032559026312869908
chr4	94764000	94765000	0.750530325780385
chr4	94765000	94766000	-0.6083154246365011
chr4	94766000	94767000	-0.09310398123273415
chr4	94767000	94768000	-0.7477611370912823
chr4	94768000	94769000	-1.511579633141006
chr4	94769000	94770000	0.050540724144819096
chr4	94771000	94772000	-0.8680552652838992
chr4	94772000	94773000	-1.2189218541488096
chr4	94773000	94774000	-1.7789238184003142
chr4	94774000	94775000	0.07460480398626496
chr4	94776000	94777000	-1.0031510686481213
chr4	94777000	94778000	-1.362711375887901
chr4	94778000	94779000	-0.7053897529974402
chr4	94779000	94780000	-2.107524027068304
chr4	94781000	94782000	-1.1868118346449945
chr4	94783000	94784000	-2.0414672617257468
chr4	94784000	94785000	-1.7051483252242818
chr4	94785000	94786000	-1.7329408563530804
chr4	94787000	94788000	-1.7041432422332667
chr4	94788000	94789000	0.6213914771615944
chr4	94789000	94790000	-2.4754805778038342
chr4	94790000	94791000	-1.4834833767751177
chr4	94791000	94792000	-0.6746837572484468
chr4	94792000	94793000	-2.2553087322612146
chr4	94796000	94797000	-4.054319228236382
chr4	94797000	94798000	-0.46039192246983746
chr4	94798000	94799000	-2.7117457791107604
chr4	94801000	94802000	-0.33282710755010436
chr4	94802000	94803000	-1.319205728981732
chr4	94803000	94804000	-1.2399169720071785
chr4	94805000	94806000	0.5575752423730141
chr4	94806000	94807000	-0.7269837710308955
chr4	94807000	94808000	-1.8716586805483328
chr4	94808000	94809000	-3.9518953968211754
chr4	94809000	94810000	-0.3300564317726816
chr4	94810000	94811000	-2.2613879377443684
chr4	94811000	94812000	-0.8436949716375954
chr4	94812000	94813000	-1.0280756988605613
chr4	94813000	94814000	-1.6732191699815737
chr4	94814000	94815000	-0.7756379221834229
chr4	94815000	94816000	-2.522180774502564
chr4	94816000	94817000	-0.15310071768613162
chr4	94817000	94818000	-1.8465659340206508
chr4	94818000	94819000	-2.985691101315058
chr4	94819000	94820000	-1.7687588068533024
chr4	94820000	94821000	-1.938623644541861
chr4	94821000	94822000	-1.0308908790730469
chr4	94822000	94823000	0.44783702930989167
chr4	94823000	94824000	-1.8178249243368847
chr4	94825000	94826000	-1.4567998935606286
chr4	94826000	94827000	-0.6201702843472998
chr4	94827000	94828000	-1.5794976599206088
chr4	94828000	94829000	0.1996791242806055
chr4	94830000	94831000	-3.100220651232438
chr4	94832000	94833000	-1.2743453740992703
chr4	94834000	94835000	-1.44856507886316
chr4	94842000	94843000	-4.410792599902006
chr4	94844000	94845000	0.279193193358493
chr4	94845000	94846000	-1.1274561124989502
chr4	94846000	94847000	-1.3992519411052824
chr4	94847000	94848000	-1.7469360492992405
chr4	94849000	94850000	-0.967274361213796
chr4	94850000	94851000	0.08511981537705031
chr4	94851000	94852000	0.38440009758332805
chr4	94852000	94853000	1.2907249735042938
chr4	94853000	94854000	-2.638881442126435
chr4	94854000	94855000	0.09241761289667884
chr4	94855000	94856000	-0.737200592931765
chr4	94856000	94857000	-0.4509929887955509
chr4	94859000	94860000	0.017467986189005292
chr4	94860000	94861000	-1.0185982427998015
chr4	94861000	94862000	-0.45845369321888096
chr4	94863000	94864000	-2.0404337310608227
chr4	94864000	94865000	-1.8881135088530472
chr4	94865000	94866000	-1.0671076660747296
chr4	94866000	94867000	-0.5494799878275222
chr4	94867000	94868000	-1.5803091422424085
chr4	94868000	94869000	-0.6992571062515757
chr4	94869000	94870000	-1.1047073793122224
chr4	94870000	94871000	-1.5395082357082543
chr4	94871000	94872000	-1.2765339412002787
chr4	94872000	94873000	-1.264805693326144
chr4	94873000	94874000	-2.1345254158895797
chr4	94874000	94875000	0.2210284897085314
chr4	94875000	94876000	-1.3825453241543415
chr4	94876000	94877000	0.5521334094490081
chr4	94877000	94878000	-0.36116363161220727
chr4	94878000	94879000	-1.4275058461863182
chr4	94879000	94880000	-0.7162698242410547
chr4	94881000	94882000	-0.9808629488162565
chr4	94882000	94883000	-1.2776969222886276
chr4	94883000	94884000	-0.41853651492812494
chr4	94884000	94885000	0.011216344014545177
chr4	94885000	94886000	-1.8500802459443162
chr4	94886000	94887000	-1.5408441279053058
chr4	94888000	94889000	-0.7773142919982567
chr4	94889000	94890000	-0.5222203421890509
chr4	94890000	94891000	-3.3862584866021086
chr4	94891000	94892000	-1.923416468133537
chr4	94892000	94893000	-3.2403925486489613
chr4	94893000	94894000	-0.181376330499377
chr4	94894000	94895000	-0.6063392524256929
chr4	94895000	94896000	1.2330204698563167
chr4	94896000	94897000	-0.07779515590373293
chr4	94898000	94899000	-0.006307295504871084
chr4	94899000	94900000	0.7587562287890668
chr4	94901000	94902000	-0.7063729924044992
chr4	94903000	94904000	-0.6843990538027966
chr4	94904000	94905000	-0.3008180899860516
chr4	94905000	94906000	-1.2240647284504071
chr4	94906000	94907000	-1.00520507371632
chr4	94907000	94908000	-0.6375494341394795
chr4	94909000	94910000	-0.8950168496932382
chr4	94910000	94911000	-1.6436431944719356
chr4	94911000	94912000	0.26375160654113766
chr4	94912000	94913000	-1.4070670535114753
chr4	94913000	94914000	-0.5710179993510108
chr4	94914000	94915000	-1.04682982797362
chr4	94915000	94916000	-2.3451696910342803
chr4	94916000	94917000	-2.4836595735933353
chr4	94917000	94918000	-0.7298751420820475
chr4	94918000	94919000	0.4102775937795636
chr4	94919000	94920000	-2.0186620826432824
chr4	94920000	94921000	0.36691143281803085
chr4	94921000	94922000	-1.6786224676963413
chr4	94922000	94923000	-2.087686803126325
chr4	94923000	94924000	0.5688379696606565
chr4	94924000	94925000	-0.30129823111029536
chr4	94925000	94926000	-2.0658068481194536
chr4	94927000	94928000	-0.4583970454130298
chr4	94928000	94929000	-0.09573925592687317
chr4	94929000	94930000	0.02676311098363102
chr4	94930000	94931000	-1.8287851912194761
chr4	94931000	94932000	0.9980620684044997
chr4	94932000	94933000	-2.025902667227688
chr4	94933000	94934000	-1.2819763249674514
chr4	94935000	94936000	1.5938940986953631
chr4	94936000	94937000	-2.31527063128705
chr4	94937000	94938000	-0.6200506669571797
chr4	94938000	94939000	0.9899175936112481
chr4	94939000	94940000	-2.2291848464012975
chr4	94940000	94941000	-0.6110069128333504
chr4	94941000	94942000	-0.6854804552893452
chr4	94943000	94944000	-1.5395344628096972
chr4	94944000	94945000	-5.067655294124662
chr4	94945000	94946000	-1.4354741541456872
chr4	94946000	94947000	-0.5432389923921103
chr4	94947000	94948000	0.8921399151742501
chr4	94948000	94949000	-0.6763809938519787
chr4	94951000	94952000	-2.3053239283418767
chr4	94952000	94953000	-1.119938988203232
chr4	94953000	94954000	-3.459775957261907
chr4	94954000	94955000	-3.576829765239272
chr4	94955000	94956000	2.037617670044758
chr4	94956000	94957000	0.2716735475985934
chr4	94958000	94959000	-2.2654942041029495
chr4	94959000	94960000	0.5943992822337957
chr4	94960000	94961000	0.8408332399719964
chr4	94961000	94962000	-2.0313264290087036
chr4	94963000	94964000	-0.5494560583629994
chr4	94964000	94965000	-0.5439050707004203
chr4	94965000	94966000	-1.1046681713344497
chr4	94966000	94967000	-0.44670905118370946
chr4	94967000	94968000	-0.4770730252086804
chr4	94968000	94969000	-2.221191760905922
chr4	94969000	94970000	1.6337321743697757
chr4	94970000	94971000	-0.21050301694319037
chr4	94971000	94972000	0.526975789516878
chr4	94972000	94973000	-1.5903153011823354
chr4	94973000	94974000	-0.5820820414901338
chr4	94974000	94975000	-0.8183660718601267
chr4	94976000	94977000	-2.400044449158164
chr4	94978000	94979000	-2.1281438749290253
chr4	94980000	94981000	-1.6635617022498
chr4	94981000	94982000	-0.8924760589990913
chr4	94982000	94983000	-0.9140451105301234
chr4	94983000	94984000	-1.944041270467363
chr4	94985000	94986000	-1.224727358437278
chr4	94986000	94987000	-2.332424237393892
chr4	94987000	94988000	-0.4464705273195646
chr4	94988000	94989000	-3.895095433536904
chr4	94989000	94990000	-2.0514853160295687
chr4	94991000	94992000	-0.2350030458385978
chr4	94992000	94993000	-1.7273343087720396
chr4	94994000	94995000	-0.8248345148158259
chr4	94995000	94996000	2.116659786895682
chr4	94996000	94997000	1.0965296497556354
chr4	94997000	94998000	-0.9245925636947668
chr4	94998000	94999000	-1.016934478850864
chr4	94999000	95000000	-0.19728693769442848
chr4	95000000	95001000	-0.9400900506096243
chr4	95001000	95002000	0.05590305489979012
chr4	95002000	95003000	-2.750208164382181
chr4	95004000	95005000	-1.9660409348808203
chr4	95005000	95006000	-0.2308651937732725
chr4	95007000	95008000	-0.9857245034525111
chr4	95008000	95009000	-1.1261382617088125
chr4	95009000	95010000	-2.40014502601973
chr4	95010000	95011000	0.4273850743673344
chr4	95011000	95012000	-0.45414165966924697
chr4	95012000	95013000	-2.5496258206005575
chr4	95013000	95014000	-0.9465786175170591
chr4	95014000	95015000	-0.9585865897426795
chr4	95015000	95016000	-1.552092383415594
chr4	95016000	95017000	-2.148813264009169
chr4	95017000	95018000	-4.2004435419693795
chr4	95018000	95019000	-1.5452883875081835
chr4	95019000	95020000	-1.2409869675038365
chr4	95020000	95021000	-0.6371151550576345
chr4	95022000	95023000	-0.09175898105656001
chr4	95023000	95024000	-0.9765346556809673
chr4	95024000	95025000	-1.5258903051806012
chr4	95025000	95026000	-1.1159785254171102
chr4	95027000	95028000	-0.8778021865280853
chr4	95028000	95029000	-2.0671709164059777
chr4	95030000	95031000	-7.789809725888408
chr4	95031000	95032000	-4.804196923561008
chr4	95032000	95033000	-4.038566432160324
chr4	95033000	95034000	-1.423758027929796
chr4	95034000	95035000	-1.7461417267932264
chr4	95035000	95036000	-1.3571585920945344
chr4	95037000	95038000	-1.3721313685950067
chr4	95038000	95039000	-2.3477950810721535
chr4	95041000	95042000	-1.075539998038698
chr4	95042000	95043000	-1.3284239452911817
chr4	95044000	95045000	-1.0717359856339481
chr4	95045000	95046000	-2.147470419546529
chr4	95046000	95047000	-3.1118376127650302
chr4	95047000	95048000	-1.0747075511526847
chr4	95048000	95049000	-1.494533968315662
chr4	95051000	95052000	-1.7423490619734552
chr4	95052000	95053000	-1.8263209684266375
chr4	95053000	95054000	-1.9774166397278985
chr4	95054000	95055000	-1.2629123095420276
chr4	95055000	95056000	-1.721504387582975
chr4	95056000	95057000	-1.6295818017665191
chr4	95057000	95058000	-0.5499979205073735
chr4	95058000	95059000	-2.276113734739327
chr4	95059000	95060000	-2.8606366591691264
chr4	95060000	95061000	-1.4976408978577582
chr4	95061000	95062000	-1.5797965886110235
chr4	95062000	95063000	-1.648975095320146
chr4	95063000	95064000	-4.311930550297891
chr4	95064000	95065000	-0.1494486959365643
chr4	95065000	95066000	0.7621951795865317
chr4	95066000	95067000	-2.968289870439557
chr4	95067000	95068000	-1.6074908077969592
chr4	95069000	95070000	-1.2548828297522128
chr4	95070000	95071000	-1.4050437752090306
chr4	95072000	95073000	-1.0281867954980424
chr4	95073000	95074000	-1.7990473974383958
chr4	95074000	95075000	1.143858933119401
chr4	95075000	95076000	-1.5471634156225678
chr4	95076000	95077000	-0.4966701741199989
chr4	95077000	95078000	-0.5846098137321986
chr4	95078000	95079000	-1.1677239632186378
chr4	95079000	95080000	-0.14412502623382073
chr4	95080000	95081000	-0.7553341438263701
chr4	95081000	95082000	-0.3661842558881213
chr4	95084000	95085000	-2.475358384122796
chr4	95085000	95086000	0.028997619486538638
chr4	95086000	95087000	-0.7529912079809643
chr4	95088000	95089000	-1.6997046589507174
chr4	95089000	95090000	-1.7991844930083283
chr4	95090000	95091000	-1.461824432736938
chr4	95091000	95092000	-2.2872660924223718
chr4	95092000	95093000	-1.4174343533343992
chr4	95093000	95094000	-0.6706123669901991
chr4	95094000	95095000	-0.1576139323136944
chr4	95095000	95096000	-3.2116195379719494
chr4	95097000	95098000	1.3807454216285353
chr4	95098000	95099000	-1.1407158980429208
chr4	95099000	95100000	-1.2367757510815738
chr4	95100000	95101000	-3.448539358174882
chr4	95101000	95102000	-0.9462755545356851
chr4	95102000	95103000	-1.6772242259248697
chr4	95103000	95104000	-0.9110963516588859
chr4	95104000	95105000	-1.435685652597418
chr4	95105000	95106000	-1.4691128027612523
chr4	95106000	95107000	-0.8911255662565827
chr4	95107000	95108000	0.0413010154055449
chr4	95108000	95109000	-2.4326974656951608
chr4	95110000	95111000	1.1316226862217205
chr4	95111000	95112000	-2.281031585996128
chr4	95112000	95113000	-1.029432949981265
chr4	95113000	95114000	-0.9701674142620648
chr4	95114000	95115000	1.7893742093061245
chr4	95115000	95116000	-1.8050531651442623
chr4	95116000	95117000	-0.7917813652871767
chr4	95117000	95118000	-0.8350356400223038
chr4	95118000	95119000	0.3675621206047332
chr4	95119000	95120000	-1.450121803003857
chr4	95121000	95122000	-1.5655731631426764
chr4	95122000	95123000	2.697694529314985
chr4	95123000	95124000	-1.1867213642216385
chr4	95124000	95125000	-1.6646908281088044
chr4	95125000	95126000	-3.113562555714088
chr4	95126000	95127000	-0.5414005107755191
chr4	95127000	95128000	1.2956952911760715
chr4	95128000	95129000	-0.569272352207838
chr4	95129000	95130000	0.21197360261045584
chr4	95131000	95132000	-1.7055511497519382
chr4	95132000	95133000	-2.2911596486967847
chr4	95133000	95134000	-1.2147701213872037
chr4	95134000	95135000	-4.4659140464475815
chr4	95135000	95136000	-7.249851985796532
chr4	95136000	95137000	-7.005165969864154
chr4	95137000	95138000	-4.953787751824146
chr4	95138000	95139000	-3.4796517673685035
chr4	95139000	95140000	-2.0158349506106
chr4	95140000	95141000	-3.375738423798888
chr4	95141000	95142000	-1.0053202684789841
chr4	95142000	95143000	-0.8154001779105499
chr4	95143000	95144000	-1.1152230078008067
chr4	95144000	95145000	0.05068938737354008
chr4	95145000	95146000	0.10278304499083107
chr4	95146000	95147000	-0.5503297984350852
chr4	95147000	95148000	0.406460507782038
chr4	95148000	95149000	-0.5523966015558637
chr4	95149000	95150000	0.5741263787319197
chr4	95150000	95151000	-0.4163579609400387
chr4	95151000	95152000	0.022239285741810687
chr4	95152000	95153000	-0.550606665575312
chr4	95153000	95154000	1.6983232848681653
chr4	95154000	95155000	-2.277035327555367
chr4	95156000	95157000	-4.8319389543638716
chr4	95157000	95158000	-0.9261842800968958
chr4	95158000	95159000	-0.3178844447752667
chr4	95159000	95160000	0.6372449344320037
chr4	95162000	95163000	0.25215116346233507
chr4	95163000	95164000	-0.37707588101547623
chr4	95166000	95167000	0.3538523983361167
chr4	95167000	95168000	-0.8402582159341059
chr4	95168000	95169000	-0.5590195585765154
chr4	95169000	95170000	-0.860686092826775
chr4	95170000	95171000	-1.4246856029475947
chr4	95176000	95177000	-5.911661752792316
chr4	95177000	95178000	-1.7094383450470567
chr4	95178000	95179000	-1.170849356876779
chr4	95179000	95180000	-1.3097596571576566
chr4	95180000	95181000	-2.7524582839613863
chr4	95181000	95182000	0.15830022714334535
chr4	95182000	95183000	-2.6754456582722703
chr4	95183000	95184000	0.2935471083875635
chr4	95184000	95185000	-1.1818723172955845
chr4	95185000	95186000	1.026681965658061
chr4	95186000	95187000	0.5939251360070289
chr4	95187000	95188000	0.08217726377974165
chr4	95188000	95189000	-3.0643174496984833
chr4	95189000	95190000	-2.488589106084605
chr4	95193000	95194000	0.5879964893940758
chr4	95194000	95195000	-0.13393664052751067
chr4	95195000	95196000	-0.5195444218913161
chr4	95198000	95199000	-1.1632106820156303
chr4	95199000	95200000	-1.038675642931462
chr4	95200000	95201000	0.6712858190488606
chr4	95201000	95202000	-5.013722508309183
chr4	95202000	95203000	0.031346295968788254
chr4	95203000	95204000	-0.11631431483383375
chr4	95205000	95206000	-0.5760947835549198
chr4	95207000	95208000	-0.5845756938582355
chr4	95208000	95209000	0.8275505458846126
chr4	95209000	95210000	-0.07102738903129979
chr4	95210000	95211000	-0.4376498205358608
chr4	95211000	95212000	0.22556931403070396
chr4	95212000	95213000	0.7063594425946698
chr4	95213000	95214000	-0.26559263579936343
chr4	95215000	95216000	-0.011266020251923086
chr4	95216000	95217000	1.839836595835543
chr4	95217000	95218000	1.763653360880187
chr4	95218000	95219000	1.5527598991713079
chr4	95219000	95220000	-1.0728533973212555
chr4	95220000	95221000	1.9198612666317971
chr4	95221000	95222000	-0.34186263656577065
chr4	95222000	95223000	1.143659313546571
chr4	95223000	95224000	-0.5190078031198259
chr4	95225000	95226000	1.0272004687317957
chr4	95226000	95227000	1.2311049801106142
chr4	95227000	95228000	-0.13262918622422912
chr4	95228000	95229000	-0.42716147777523783
chr4	95230000	95231000	-2.4348808232718397
chr4	95231000	95232000	0.4280659894146064
chr4	95232000	95233000	0.4273224794444627
chr4	95233000	95234000	1.6544302665595416
chr4	95234000	95235000	-2.154661302137742
chr4	95235000	95236000	-2.155912099944367
chr4	95237000	95238000	-1.4496484061384545
chr4	95238000	95239000	-2.3109332552171424
chr4	95239000	95240000	-4.18652215126991
chr4	95241000	95242000	1.412320829213218
chr4	95242000	95243000	0.8321088830071995
chr4	95243000	95244000	-1.3777280251718984
chr4	95244000	95245000	-0.4986763280230925
chr4	95245000	95246000	-1.3786453570919042
chr4	95246000	95247000	-0.6895807047682889
chr4	95247000	95248000	-2.0723509700234395
chr4	95248000	95249000	0.11213037998289797
chr4	95249000	95250000	-0.019806365774350722
chr4	95250000	95251000	-2.5335750284767373
chr4	95251000	95252000	-0.8629905773876151
chr4	95252000	95253000	-0.02098151441454289
chr4	95253000	95254000	0.8955843185508443
chr4	95254000	95255000	-2.0820806285104103
chr4	95255000	95256000	-0.3522255101314152
chr4	95257000	95258000	-1.139759398425827
chr4	95259000	95260000	0.6088615028056974
chr4	95260000	95261000	-0.9170803347644041
chr4	95261000	95262000	0.7992051525180497
chr4	95262000	95263000	-0.2932872634890332
chr4	95263000	95264000	-0.5633480171098039
chr4	95264000	95265000	-1.5068360447436153
chr4	95265000	95266000	-2.2050428016919854
chr4	95266000	95267000	-2.117146786452215
chr4	95268000	95269000	0.0006495121493441609
chr4	95269000	95270000	-0.20379684737005208
chr4	95270000	95271000	-3.2981679803859105
chr4	95272000	95273000	0.5220383125591542
chr4	95273000	95274000	0.13918499249999938
chr4	95274000	95275000	-0.3728308127250589
chr4	95275000	95276000	-0.5779613554561619
chr4	95276000	95277000	-1.205037808138231
chr4	95277000	95278000	-1.5066744875848044
chr4	95278000	95279000	0.009749528648482346
chr4	95279000	95280000	-0.8548301210843255
chr4	95280000	95281000	1.3750086488451827
chr4	95282000	95283000	-1.0159555467365622
chr4	95283000	95284000	0.3591396953375629
chr4	95284000	95285000	-0.7651537695165508
chr4	95285000	95286000	-0.9194213651544302
chr4	95286000	95287000	-0.4087073129315762
chr4	95287000	95288000	0.27795023215939546
chr4	95290000	95291000	-1.4028347614992207
chr4	95291000	95292000	-2.033040598621122
chr4	95292000	95293000	0.3557040082125512
chr4	95294000	95295000	-1.6576753793000145
chr4	95295000	95296000	0.16879758799687322
chr4	95296000	95297000	-1.3307589431895916
chr4	95297000	95298000	0.6381393219601098
chr4	95298000	95299000	0.23240769083254217
chr4	95299000	95300000	-0.919318027229484
chr4	95300000	95301000	-1.440017490472684
chr4	95301000	95302000	-0.6539369390479296
chr4	95302000	95303000	-0.8572100685862268
chr4	95303000	95304000	-0.8032057675943245
chr4	95304000	95305000	-1.6812154804514072
chr4	95305000	95306000	-0.9658307470280493
chr4	95306000	95307000	0.8256650280898158
chr4	95307000	95308000	-0.5875995907157537
chr4	95309000	95310000	-2.7733835262424282
chr4	95310000	95311000	-0.04383609748908584
chr4	95311000	95312000	-0.48233511076977054
chr4	95312000	95313000	-2.3380559708683952
chr4	95313000	95314000	-0.16436784678318805
chr4	95314000	95315000	0.24415524118194387
chr4	95315000	95316000	-0.9980110629295537
chr4	95316000	95317000	-0.78249626070889
chr4	95317000	95318000	-1.5557432433469438
chr4	95318000	95319000	0.5631341110289828
chr4	95319000	95320000	-1.4958321132152437
chr4	95323000	95324000	0.7738659170280681
chr4	95324000	95325000	-2.156698739822605
chr4	95325000	95326000	-0.44548546620363577
chr4	95326000	95327000	-2.3013994486230684
chr4	95327000	95328000	-1.1997531212771364
chr4	95329000	95330000	-3.664935697091413
chr4	95330000	95331000	-4.026851146683214
chr4	95331000	95332000	-3.4227002403325386
chr4	95334000	95335000	-1.482777963639592
chr4	95335000	95336000	-2.3177658632505005
chr4	95336000	95337000	-1.3651822410259074
chr4	95337000	95338000	-0.5811424344397539
chr4	95339000	95340000	-2.4644836540038555
chr4	95340000	95341000	-1.2722985497985615
chr4	95341000	95342000	-0.5161977875349262
chr4	95342000	95343000	-0.588518648169769
chr4	95343000	95344000	-1.1977412537556684
chr4	95344000	95345000	-1.8818066712699641
chr4	95345000	95346000	-0.7462707364616958
chr4	95346000	95347000	-1.8427085758865112
chr4	95347000	95348000	-1.5127777813390115
chr4	95350000	95351000	-0.09971097486769522
chr4	95351000	95352000	-0.9225888507433002
chr4	95352000	95353000	-1.8947821338472428
chr4	95353000	95354000	-1.1045450159097587
chr4	95355000	95356000	-1.2617212439758774
chr4	95357000	95358000	0.23790045399412316
chr4	95358000	95359000	-2.8372153301042284
chr4	95359000	95360000	-0.7924395639530445
chr4	95360000	95361000	-1.562423916667329
chr4	95361000	95362000	-1.0010655194925089
chr4	95362000	95363000	0.028865447620705184
chr4	95363000	95364000	-0.5224645250805708
chr4	95364000	95365000	-0.2662871397803053
chr4	95366000	95367000	-0.7696575439871404
chr4	95367000	95368000	-0.3993079721735728
chr4	95369000	95370000	-0.6786801563279726
chr4	95370000	95371000	-1.5818857182741066
chr4	95371000	95372000	-1.4561975051287246
chr4	95372000	95373000	0.1975338043411487
chr4	95373000	95374000	-0.4516250103575614
chr4	95374000	95375000	-0.36724831364858856
chr4	95375000	95376000	1.14948389386592
chr4	95376000	95377000	0.32031513162079045
chr4	95377000	95378000	0.5058823538513304
chr4	95378000	95379000	-0.056703657485225614
chr4	95379000	95380000	-2.6387001354072495
chr4	95380000	95381000	0.517137862146597
chr4	95381000	95382000	-0.6631981582906584
chr4	95382000	95383000	-0.6528919357875205
chr4	95383000	95384000	-0.7366016867052984
chr4	95384000	95385000	-0.6471713504596784
chr4	95385000	95386000	-1.4757314143206592
chr4	95386000	95387000	0.009391568752332258
chr4	95387000	95388000	-0.7080425331538401
chr4	95388000	95389000	-1.613645231200306
chr4	95392000	95393000	-0.8567217924339745
chr4	95393000	95394000	-1.6341417962108762
chr4	95394000	95395000	-2.0081776652466607
chr4	95395000	95396000	-3.162129981358132
chr4	95396000	95397000	-2.0612199321566944
chr4	95397000	95398000	-1.3178292242609124
chr4	95399000	95400000	-2.592191393656458
chr4	95401000	95402000	-0.7016578690283098
chr4	95402000	95403000	-2.7082188419045825
chr4	95403000	95404000	0.9053157490003616
chr4	95404000	95405000	-1.599973180019938
chr4	95405000	95406000	1.1536087106582664
chr4	95406000	95407000	-0.014546060212869905
chr4	95407000	95408000	-2.178662646722156
chr4	95408000	95409000	-1.2272269072296527
chr4	95409000	95410000	0.21800313169517463
chr4	95410000	95411000	-1.6218464089532878
chr4	95411000	95412000	-1.9687034100324519
chr4	95412000	95413000	-0.9650568440107589
chr4	95413000	95414000	-0.30449735202453077
chr4	95414000	95415000	-1.6514128249495743
chr4	95415000	95416000	-0.4600436334370363
chr4	95416000	95417000	0.9939831971821661
chr4	95417000	95418000	0.17238049984775278
chr4	95418000	95419000	-2.3188428464991757
chr4	95419000	95420000	-0.5358635286224217
chr4	95420000	95421000	-1.8805708473007974
chr4	95421000	95422000	0.39807498853766865
chr4	95422000	95423000	-0.9715788196683007
chr4	95423000	95424000	-1.2268290255865617
chr4	95425000	95426000	-1.3453783848181997
chr4	95427000	95428000	-2.525928844419551
chr4	95428000	95429000	0.6530711310004377
chr4	95430000	95431000	0.04481823302246821
chr4	95431000	95432000	0.21344284600426755
chr4	95432000	95433000	0.2144455123045234
chr4	95433000	95434000	-0.5218039394632368
chr4	95434000	95435000	-0.1833392956482204
chr4	95435000	95436000	-0.6477412971949693
chr4	95437000	95438000	-0.6998228269487853
chr4	95440000	95441000	-0.761613768711135
chr4	95441000	95442000	-0.11243571022563596
chr4	95442000	95443000	-0.4222163799148479
chr4	95443000	95444000	-1.4039353022048315
chr4	95444000	95445000	-0.8571739123835914
chr4	95445000	95446000	-0.37353689013493646
chr4	95446000	95447000	-0.8530085208492462
chr4	95447000	95448000	-0.9554257190482114
chr4	95449000	95450000	-1.3661384254762856
chr4	95450000	95451000	-2.769148480293257
chr4	95452000	95453000	0.7889453117052792
chr4	95453000	95454000	-1.0113702481528373
chr4	95454000	95455000	-1.0652888266525893
chr4	95455000	95456000	-0.9268003370510873
chr4	95456000	95457000	-1.3277931023770373
chr4	95457000	95458000	-0.9002263590809
chr4	95458000	95459000	-1.4612301332099138
chr4	95459000	95460000	-0.5537843770513107
chr4	95461000	95462000	-2.1025121462304486
chr4	95462000	95463000	-2.2017792559903753
chr4	95463000	95464000	-1.9795200902594356
chr4	95464000	95465000	-2.1349029206371033
chr4	95465000	95466000	-1.4953724821401293
chr4	95466000	95467000	-0.6859602633460575
chr4	95467000	95468000	-4.4963508877557254
chr4	95468000	95469000	-3.419215821966755
chr4	95469000	95470000	-1.041721752309397
chr4	95470000	95471000	-2.7413078255076915
chr4	95471000	95472000	-1.3205893780858908
chr4	95472000	95473000	-0.20865759368717335
chr4	95473000	95474000	-2.3735571140397425
chr4	95474000	95475000	-1.6039069909291903
chr4	95475000	95476000	-3.6261372782392534
chr4	95476000	95477000	-3.4724240146586776
chr4	95477000	95478000	-3.1386646043805517
chr4	95478000	95479000	-4.28174483289448
chr4	95479000	95480000	-3.689517620975077
chr4	95480000	95481000	-4.486514403622019
chr4	95481000	95482000	-5.935061446154032
chr4	95483000	95484000	-2.592572883163134
chr4	95484000	95485000	-2.3699473119399843
chr4	95485000	95486000	-2.73373320271279
chr4	95486000	95487000	-1.0217889251589374
chr4	95487000	95488000	-2.7934502222805997
chr4	95488000	95489000	-0.4953713890706073
chr4	95489000	95490000	-0.4750200050675064
chr4	95490000	95491000	-2.126801749791487
chr4	95491000	95492000	-3.1554098956397723
chr4	95492000	95493000	-3.586009498692961
chr4	95493000	95494000	-3.659309256921161
chr4	95494000	95495000	-0.8845599961798646
chr4	95495000	95496000	-0.6418440680000993
chr4	95496000	95497000	-1.1010025459114838
chr4	95497000	95498000	-2.6858562880395334
chr4	95498000	95499000	-1.2760603327622273
chr4	95499000	95500000	-1.251674645247448
chr4	95500000	95501000	-1.3735016197844019
chr4	95501000	95502000	0.24949442616518153
chr4	95502000	95503000	-1.7102334704839133
chr4	95503000	95504000	-2.9215990321456373
chr4	95504000	95505000	-0.037247109667893866
chr4	95505000	95506000	-1.2988592398331305
chr4	95506000	95507000	-1.4797188124246918
chr4	95507000	95508000	-1.571439970056818
chr4	95509000	95510000	-1.59178530181835
chr4	95510000	95511000	-1.4613695416718049
chr4	95511000	95512000	-1.034770647439829
chr4	95512000	95513000	-0.31617662346408404
chr4	95513000	95514000	-2.28134067049858
chr4	95514000	95515000	-1.8782724468988647
chr4	95515000	95516000	-1.3445690284642287
chr4	95516000	95517000	-0.07444680451675645
chr4	95517000	95518000	-0.6926170295834978
chr4	95518000	95519000	-1.5151395800293044
chr4	95519000	95520000	-0.6723347890730426
chr4	95520000	95521000	-2.5455845031395863
chr4	95522000	95523000	-1.48239783723959
chr4	95523000	95524000	-0.5034030616028432
chr4	95524000	95525000	-0.03727201777960497
chr4	95526000	95527000	-0.6048016867150289
chr4	95527000	95528000	-1.7558911410730127
chr4	95528000	95529000	-0.2445961291407329
chr4	95530000	95531000	-0.7903149268549137
chr4	95531000	95532000	-3.16378876621276
chr4	95533000	95534000	-0.13706490483167202
chr4	95534000	95535000	-0.48636412878154217
chr4	95535000	95536000	-1.150667055010285
chr4	95536000	95537000	-2.5077253428363213
chr4	95537000	95538000	-1.3342961434096148
chr4	95538000	95539000	-1.0424362541215788
chr4	95539000	95540000	0.21799547921717735
chr4	95540000	95541000	-1.3504879022374285
chr4	95541000	95542000	-3.35500887524576
chr4	95542000	95543000	0.18648656136874958
chr4	95543000	95544000	-2.6152772831420843
chr4	95544000	95545000	0.523620059956111
chr4	95545000	95546000	-2.5570242073769616
chr4	95546000	95547000	-2.7435783277899515
chr4	95547000	95548000	-0.7892816233772384
chr4	95548000	95549000	0.31531722414493396
chr4	95550000	95551000	-0.5016512894219787
chr4	95551000	95552000	0.39162696949149595
chr4	95552000	95553000	-2.3826634580197563
chr4	95553000	95554000	-0.27829666917073537
chr4	95554000	95555000	-3.555213612130962
chr4	95555000	95556000	0.03156458331549961
chr4	95556000	95557000	-3.6360408749910915
chr4	95557000	95558000	-1.5660262929373845
chr4	95558000	95559000	-2.492749888037222
chr4	95559000	95560000	-2.7189241292212527
chr4	95561000	95562000	-2.927928248795756
chr4	95562000	95563000	-1.5872251933838524
chr4	95563000	95564000	-1.8249490534498436
chr4	95564000	95565000	-0.8528479152983985
chr4	95565000	95566000	-3.4308502573256567
chr4	95566000	95567000	-0.6394387577825853
chr4	95567000	95568000	-2.267390059765385
chr4	95569000	95570000	-0.5320895082080138
chr4	95570000	95571000	-0.18497681011542505
chr4	95571000	95572000	-2.057109330015782
chr4	95572000	95573000	-1.077814197360432
chr4	95573000	95574000	-2.515820451707238
chr4	95574000	95575000	-1.4873529405288988
chr4	95576000	95577000	-3.4484448769816765
chr4	95579000	95580000	-4.715005901526944
chr4	95580000	95581000	-2.4725910920978866
chr4	95581000	95582000	-1.971597530205547
chr4	95582000	95583000	-3.172026025751278
chr4	95583000	95584000	-2.057117231647537
chr4	95585000	95586000	-2.9655346629169648
chr4	95586000	95587000	-1.1341277475454714
chr4	95587000	95588000	-2.867833975277546
chr4	95588000	95589000	-2.152344569272926
chr4	95589000	95590000	-3.1640260778416605
chr4	95590000	95591000	-2.0877942840450663
chr4	95591000	95592000	-2.7886805641635144
chr4	95594000	95595000	-2.3519476531455084
chr4	95595000	95596000	-2.712545720107675
chr4	95596000	95597000	-1.2578311352596518
chr4	95597000	95598000	-0.809935298549517
chr4	95598000	95599000	-1.7082612402341888
chr4	95599000	95600000	-1.062347100678873
chr4	95600000	95601000	-1.2532536064649824
chr4	95601000	95602000	-1.0169398233956548
chr4	95602000	95603000	-0.4985216174808935
chr4	95603000	95604000	-0.956533988356465
chr4	95604000	95605000	-2.2255960536894865
chr4	95605000	95606000	-1.2606426785004352
chr4	95606000	95607000	-2.9335423434780643
chr4	95607000	95608000	-2.2315154629389973
chr4	95610000	95611000	-0.3702287392567749
chr4	95611000	95612000	-0.9262123921817224
chr4	95612000	95613000	-0.06530244615364134
chr4	95613000	95614000	-2.6600379078416325
chr4	95614000	95615000	-1.7974028555632733
chr4	95615000	95616000	-2.5401337569533537
chr4	95616000	95617000	-2.2580498930257655
chr4	95617000	95618000	-2.218739676377915
chr4	95619000	95620000	-0.4863131085832134
chr4	95620000	95621000	-1.8402472611008345
chr4	95622000	95623000	-1.6633732444573168
chr4	95623000	95624000	-0.25309678243888795
chr4	95624000	95625000	-0.19011395445775717
chr4	95625000	95626000	-0.9513532514516112
chr4	95626000	95627000	-2.359593159890012
chr4	95627000	95628000	-2.5316347521543294
chr4	95628000	95629000	-0.6715711649296565
chr4	95629000	95630000	-2.009770172292055
chr4	95630000	95631000	-2.369659192579371
chr4	95631000	95632000	-0.8392374655854105
chr4	95632000	95633000	-1.1878700626094134
chr4	95633000	95634000	-1.2601163565440456
chr4	95634000	95635000	-0.2227931535753629
chr4	95636000	95637000	-2.233897977678281
chr4	95639000	95640000	-0.7109279697011905
chr4	95640000	95641000	-0.41180489864508135
chr4	95641000	95642000	-1.8189230013421414
chr4	95643000	95644000	-0.10303794256894136
chr4	95644000	95645000	-1.2979588179572836
chr4	95645000	95646000	-1.9049962673964298
chr4	95647000	95648000	0.8809441276091597
chr4	95648000	95649000	-2.1866358698874535
chr4	95649000	95650000	-1.603895490182485
chr4	95650000	95651000	-0.660426785597756
chr4	95651000	95652000	-2.780141091077288
chr4	95652000	95653000	1.3598708658324088
chr4	95653000	95654000	-0.6611183232570169
chr4	95654000	95655000	-1.24565382621993
chr4	95657000	95658000	-0.819572239321151
chr4	95658000	95659000	-0.9713964561978299
chr4	95659000	95660000	-2.720689631516931
chr4	95660000	95661000	-2.3593315214945907
chr4	95661000	95662000	-5.719167245552776
chr4	95662000	95663000	-7.217062815833128
chr4	95664000	95665000	-7.523120212793323
chr4	95670000	95671000	-4.988095009876321
chr4	95671000	95672000	-1.6040413831154896
chr4	95672000	95673000	-5.122572078009455
chr4	95673000	95674000	-4.634349493323712
chr4	95674000	95675000	-1.6849605687779412
chr4	95675000	95676000	-2.905442062929431
chr4	95676000	95677000	-2.9945118528270456
chr4	95677000	95678000	-4.4346519647493645
chr4	95678000	95679000	-2.124095747805216
chr4	95679000	95680000	-2.0704923722855617
chr4	95680000	95681000	-1.7449250056975962
chr4	95682000	95683000	-0.6768737605085517
chr4	95683000	95684000	-0.851901005329455
chr4	95686000	95687000	-1.7163478987349536
chr4	95687000	95688000	-1.3840171530345349
chr4	95688000	95689000	-0.6856713172577531
chr4	95689000	95690000	-2.4413196420854737
chr4	95690000	95691000	-2.6660504520793076
chr4	95691000	95692000	-2.3346802305343424
chr4	95692000	95693000	-2.776744695544298
chr4	95693000	95694000	-2.8266519844585605
chr4	95694000	95695000	-2.7128275429535953
chr4	95695000	95696000	-1.7892083196345032
chr4	95696000	95697000	-3.44980936707096
chr4	95697000	95698000	-2.391787156705054
chr4	95698000	95699000	-2.8690002579041054
chr4	95699000	95700000	-3.303186786844311
chr4	95700000	95701000	-2.798382237173269
chr4	95701000	95702000	-2.383638547988536
chr4	95702000	95703000	-4.484446259935868
chr4	95703000	95704000	-1.0441977663202655
chr4	95706000	95707000	-0.9772774919595185
chr4	95707000	95708000	-2.4569218650392526
chr4	95708000	95709000	-2.6873514529264613
chr4	95710000	95711000	-4.3869186087201495
chr4	95714000	95715000	-2.844489409980609
chr4	95715000	95716000	-3.139313408130618
chr4	95716000	95717000	-2.8634155534293293
chr4	95717000	95718000	-3.3503090142625984
chr4	95718000	95719000	-3.528193547073017
chr4	95719000	95720000	-2.996612015639783
chr4	95720000	95721000	-0.43022776266349944
chr4	95721000	95722000	-2.1962010541077013
chr4	95722000	95723000	-1.9160866790269382
chr4	95723000	95724000	-0.01319759850844688
chr4	95724000	95725000	-2.608453328753108
chr4	95725000	95726000	-1.86881460204896
chr4	95727000	95728000	-2.8196626756999077
chr4	95729000	95730000	-3.016073452021908
chr4	95730000	95731000	-0.7345708038020455
chr4	95731000	95732000	-1.5907569375777986
chr4	95732000	95733000	-1.927737998076169
chr4	95733000	95734000	-1.4584772522872478
chr4	95736000	95737000	-2.084090658281703
chr4	95737000	95738000	-0.9477847388823836
chr4	95738000	95739000	-0.8739152315435017
chr4	95739000	95740000	-2.4001856791113036
chr4	95740000	95741000	-0.17108502069436768
chr4	95742000	95743000	-2.4781634165455824
chr4	95744000	95745000	-3.0859503184170896
chr4	95745000	95746000	-2.4103784699279984
chr4	95746000	95747000	-2.985845353022976
chr4	95747000	95748000	-4.979372161181554
chr4	95748000	95749000	-2.8422984731905627
chr4	95749000	95750000	-4.796978677854072
chr4	95751000	95752000	-4.584119713540286
chr4	95752000	95753000	-9.67862874223629
chr4	95753000	95754000	-7.270655021295837
chr4	95755000	95756000	-3.517435439766822
chr4	95756000	95757000	-1.709361249229121
chr4	95757000	95758000	-4.581868502025206
chr4	95758000	95759000	-1.2748787631271568
chr4	95759000	95760000	-2.9343983984665902
chr4	95760000	95761000	-2.882015585959682
chr4	95762000	95763000	-2.526687473317842
chr4	95763000	95764000	-1.721187829515196
chr4	95764000	95765000	-2.0472396008415044
chr4	95765000	95766000	-2.292986330164981
chr4	95766000	95767000	-3.634266034569688
chr4	95767000	95768000	-1.531295536565491
chr4	95768000	95769000	-0.625621331194836
chr4	95770000	95771000	-1.576023793925163
chr4	95772000	95773000	-4.455212886621233
chr4	95773000	95774000	-0.6658413968113445
chr4	95776000	95777000	-4.35510693414531
chr4	95777000	95778000	-4.166951491103185
chr4	95778000	95779000	-2.660771755876874
chr4	95779000	95780000	-2.438417337836459
chr4	95780000	95781000	-1.9399253832001286
chr4	95782000	95783000	-1.3805215278135379
chr4	95783000	95784000	-1.2847072171615976
chr4	95784000	95785000	-2.8450331063330005
chr4	95785000	95786000	-1.8594514830896998
chr4	95786000	95787000	-4.349434819814084
chr4	95787000	95788000	-4.319020145036539
chr4	95788000	95789000	-5.757520523541926
chr4	95789000	95790000	-5.293267192754153
chr4	95790000	95791000	-6.63218756066305
chr4	95791000	95792000	-5.521613240067013
chr4	95793000	95794000	-9.201757146173382
chr4	95794000	95795000	-9.86526377645062
chr4	95795000	95796000	-9.241960275691781
chr4	95797000	95798000	-7.374123675640481
chr4	95799000	95800000	-2.371615303647062
chr4	95800000	95801000	-2.0906527297416106
chr4	95801000	95802000	-0.5962198691656382
chr4	95802000	95803000	-0.046067305299992076
chr4	95803000	95804000	-1.8974599707083142
chr4	95804000	95805000	-5.140476557962232
chr4	95806000	95807000	-0.7723530396675028
chr4	95807000	95808000	-1.944550099715171
chr4	95809000	95810000	-1.0727720217452095
chr4	95810000	95811000	-1.0114474598058405
chr4	95811000	95812000	-0.8524793659447498
chr4	95812000	95813000	-1.8256746360687774
chr4	95813000	95814000	-2.3612684999689457
chr4	95814000	95815000	-0.3308291916742031
chr4	95816000	95817000	-1.3854843844376343
chr4	95817000	95818000	-3.381886253175269
chr4	95819000	95820000	-1.4348453511538481
chr4	95820000	95821000	-2.4329587242689725
chr4	95821000	95822000	-1.5136253705519078
chr4	95823000	95824000	-0.8628147066076015
chr4	95824000	95825000	-1.5983006691794046
chr4	95825000	95826000	0.1154268665799543
chr4	95826000	95827000	-1.2557148498517805
chr4	95830000	95831000	-3.348604165819193
chr4	95833000	95834000	-2.2084263249971725
chr4	95834000	95835000	-3.2499709771366696
chr4	95835000	95836000	-3.942111823806598
chr4	95837000	95838000	-1.071933337501247
chr4	95838000	95839000	-1.3192160324380162
chr4	95840000	95841000	-0.43383520357875033
chr4	95841000	95842000	-1.5850741101455608
chr4	95843000	95844000	-1.482161952893437
chr4	95844000	95845000	-0.6480364904226905
chr4	95845000	95846000	-1.9493604716551796
chr4	95846000	95847000	-2.706927921121885
chr4	95848000	95849000	-0.2402463306039337
chr4	95849000	95850000	-2.82971671109446
chr4	95850000	95851000	-3.4730452006665646
chr4	95851000	95852000	-2.276605261501984
chr4	95852000	95853000	-2.3825720316962813
chr4	95853000	95854000	-1.9735218976428115
chr4	95854000	95855000	-3.730332830966608
chr4	95856000	95857000	-1.5892083960741468
chr4	95857000	95858000	-0.6364239906811276
chr4	95858000	95859000	-1.6274979184217946
chr4	95860000	95861000	-4.4484366175880705
chr4	95862000	95863000	-2.40330182177501
chr4	95863000	95864000	-2.870694731851373
chr4	95864000	95865000	-3.4907428179427207
chr4	95865000	95866000	-4.3015105330931815
chr4	95867000	95868000	-2.9778534584138443
chr4	95868000	95869000	-5.08498912691609
chr4	95870000	95871000	-2.202528484614832
chr4	95871000	95872000	-2.189393168685058
chr4	95872000	95873000	-2.0615713643722735
chr4	95873000	95874000	-1.3177212539107659
chr4	95874000	95875000	-1.9931965240684437
chr4	95875000	95876000	-2.7044880421259734
chr4	95877000	95878000	-1.6970669073128901
chr4	95878000	95879000	-3.42437498400558
chr4	95879000	95880000	-1.8784719053727983
chr4	95880000	95881000	-0.7644518258220824
chr4	95881000	95882000	-2.8857043319727853
chr4	95882000	95883000	-1.3974979838939339
chr4	95883000	95884000	-0.8004755143447895
chr4	95884000	95885000	-3.033827787104779
chr4	95885000	95886000	-1.6342016123953593
chr4	95887000	95888000	-0.394051367924291
chr4	95888000	95889000	-2.6212735067732584
chr4	95889000	95890000	-1.7246111798357655
chr4	95890000	95891000	-1.4744417070916163
chr4	95891000	95892000	-2.5916285533254992
chr4	95892000	95893000	-1.8738455296725895
chr4	95893000	95894000	-3.5448344038908126
chr4	95894000	95895000	-1.0817346265238865
chr4	95895000	95896000	-1.0346201015062149
chr4	95896000	95897000	-1.910847169208913
chr4	95897000	95898000	1.149878582310664
chr4	95899000	95900000	0.6427145282328445
chr4	95900000	95901000	-1.4382221327413511
chr4	95901000	95902000	-2.449769196097948
chr4	95902000	95903000	-2.658260704660961
chr4	95903000	95904000	0.12998364974294901
chr4	95904000	95905000	-1.008674323056703
chr4	95905000	95906000	0.01998255244362654
chr4	95906000	95907000	-0.3863707498316736
chr4	95907000	95908000	-2.840443823553589
chr4	95908000	95909000	-2.2294473772118266
chr4	95909000	95910000	-1.3315562707087238
chr4	95910000	95911000	-3.0757449737354294
chr4	95911000	95912000	-2.833083428316444
chr4	95912000	95913000	-5.7466555204089875
chr4	95913000	95914000	-8.916155837339373
chr4	95914000	95915000	-8.557372430804596
chr4	95915000	95916000	-7.64074268946551
chr4	95921000	95922000	-9.27137255541375
chr4	95922000	95923000	-4.9777330929579335
chr4	95923000	95924000	-5.589290851982111
chr4	95924000	95925000	-4.843303618910587
chr4	95925000	95926000	-4.3411705903784
chr4	95926000	95927000	-5.3096573385476695
chr4	95927000	95928000	-5.77113442115467
chr4	95928000	95929000	-2.750528986475001
chr4	95929000	95930000	-4.572288953154926
chr4	95931000	95932000	-3.966295114680994
chr4	95932000	95933000	-3.0023318323576595
chr4	95933000	95934000	-3.39047343641295
chr4	95934000	95935000	-2.8866209161623293
chr4	95935000	95936000	-1.9955147335075178
chr4	95936000	95937000	-1.725932821840909
chr4	95937000	95938000	-0.5184130863747743
chr4	95939000	95940000	-1.092046667204297
chr4	95940000	95941000	-4.017745294290727
chr4	95941000	95942000	-1.0591524049454804
chr4	95942000	95943000	-2.663929431020214
```
