## Supplemental Datasets for "A genome-wide mutational constraint map quantified from variation in 76,156 human genomes": Supplementary_Data_2.bed (part 59 of 86)

```
chr4	95944000	95945000	0.049844803710016976
chr4	95946000	95947000	-2.0717889609056606
chr4	95947000	95948000	-0.7855137802815318
chr4	95948000	95949000	-0.4375914895500308
chr4	95949000	95950000	-0.3799910547765982
chr4	95950000	95951000	-1.9572404470022753
chr4	95952000	95953000	-1.4678647020435571
chr4	95953000	95954000	-3.5441662122470934
chr4	95954000	95955000	-0.331986603891438
chr4	95955000	95956000	-0.9513390161965672
chr4	95956000	95957000	-1.7219520148132792
chr4	95958000	95959000	-1.600442228197542
chr4	95959000	95960000	-3.011764626355486
chr4	95960000	95961000	-0.9320224339025326
chr4	95961000	95962000	0.2661061042700003
chr4	95962000	95963000	-0.08937301939849475
chr4	95963000	95964000	-1.5737667277295777
chr4	95964000	95965000	-0.8426085011361595
chr4	95965000	95966000	-2.069064821901125
chr4	95966000	95967000	-1.2180112338190006
chr4	95967000	95968000	-1.38403720197771
chr4	95968000	95969000	-3.062270359486299
chr4	95969000	95970000	-0.9921302666307762
chr4	95970000	95971000	-0.30810011873179055
chr4	95971000	95972000	-0.01877826677004592
chr4	95972000	95973000	-0.8382494705891091
chr4	95973000	95974000	-0.6674928372740135
chr4	95974000	95975000	-0.61960908198329
chr4	95975000	95976000	-2.5266003894315148
chr4	95976000	95977000	-1.7781282877072506
chr4	95977000	95978000	0.5745813323769045
chr4	95978000	95979000	-1.3396200529333888
chr4	95979000	95980000	-0.7105501800502764
chr4	95980000	95981000	1.3084067169873534
chr4	95981000	95982000	-0.4404012831874729
chr4	95982000	95983000	0.19434419471607337
chr4	95983000	95984000	-2.740011296760012
chr4	95984000	95985000	-1.6739252712736408
chr4	95985000	95986000	-2.454638440417316
chr4	95986000	95987000	-0.10529932223549138
chr4	95987000	95988000	-3.3942410813608612
chr4	95988000	95989000	-1.7524841105453661
chr4	95989000	95990000	-1.8102402517170066
chr4	95990000	95991000	-2.3337109393117204
chr4	95991000	95992000	-1.0686237170267134
chr4	95992000	95993000	-2.4084125068482587
chr4	95993000	95994000	-1.6395655438697474
chr4	95995000	95996000	-2.711688056078998
chr4	95997000	95998000	-1.4421751850891318
chr4	95998000	95999000	-1.623959588843387
chr4	95999000	96000000	-1.9627768991794836
chr4	96000000	96001000	-1.0705435176815474
chr4	96001000	96002000	-1.4770806113871449
chr4	96002000	96003000	-1.9387738489010908
chr4	96003000	96004000	-1.3433699504162526
chr4	96004000	96005000	-1.3401943864765535
chr4	96005000	96006000	-1.9277978467140415
chr4	96006000	96007000	-0.4234998460466472
chr4	96007000	96008000	-2.9469906588301553
chr4	96008000	96009000	-1.654975552604224
chr4	96009000	96010000	-3.62470679066325
chr4	96010000	96011000	-1.0145698400440601
chr4	96011000	96012000	-0.3373423663591159
chr4	96013000	96014000	-1.4374188617979455
chr4	96014000	96015000	-1.3278225925427845
chr4	96015000	96016000	-2.257550332681081
chr4	96016000	96017000	-0.9222933857113434
chr4	96017000	96018000	-2.5275386025354343
chr4	96018000	96019000	-1.0570848005964568
chr4	96019000	96020000	-1.8564767237770445
chr4	96020000	96021000	-0.986213895380898
chr4	96021000	96022000	0.4059261517078624
chr4	96022000	96023000	-2.3295646656374376
chr4	96023000	96024000	-2.1504759672838882
chr4	96024000	96025000	-1.940197521414858
chr4	96026000	96027000	-2.682376497292788
chr4	96027000	96028000	-0.4750584198863592
chr4	96028000	96029000	-3.8450026337503505
chr4	96030000	96031000	-1.986973659744429
chr4	96031000	96032000	-3.3748583603230076
chr4	96032000	96033000	-5.029181758296601
chr4	96033000	96034000	-4.120943798965334
chr4	96034000	96035000	-2.8235011351399195
chr4	96035000	96036000	-0.1212796511306874
chr4	96036000	96037000	-1.800858007663618
chr4	96037000	96038000	-0.2954775866816135
chr4	96038000	96039000	-0.4652440857839879
chr4	96039000	96040000	-3.1755025438036504
chr4	96040000	96041000	-1.5906854111805044
chr4	96041000	96042000	-3.294219988549259
chr4	96042000	96043000	-2.4078616015087775
chr4	96043000	96044000	-0.6096709178309127
chr4	96044000	96045000	-2.560196234572027
chr4	96045000	96046000	-2.9752611189958036
chr4	96046000	96047000	-1.3807245255875171
chr4	96047000	96048000	-2.51366022620445
chr4	96048000	96049000	-2.2432544684852807
chr4	96049000	96050000	-2.699655050944772
chr4	96050000	96051000	-1.5824843416228018
chr4	96051000	96052000	-1.7118410599242857
chr4	96052000	96053000	-2.5351187071164367
chr4	96053000	96054000	-4.228970657396298
chr4	96055000	96056000	-1.2521716192381425
chr4	96056000	96057000	-1.1074226410934533
chr4	96057000	96058000	-1.3128152888425082
chr4	96058000	96059000	-2.3111275241813916
chr4	96059000	96060000	-1.5391522076093789
chr4	96060000	96061000	-1.167229330520214
chr4	96061000	96062000	-1.3698996155672314
chr4	96062000	96063000	-2.360092769087504
chr4	96063000	96064000	-0.9128912953618773
chr4	96064000	96065000	-1.8572710124725098
chr4	96065000	96066000	-3.4029275182239216
chr4	96066000	96067000	-1.6198710533826473
chr4	96067000	96068000	-4.32015240182784
chr4	96068000	96069000	-3.678756402643961
chr4	96069000	96070000	-5.212762541934004
chr4	96070000	96071000	-2.638132769881153
chr4	96071000	96072000	-0.5125789614772954
chr4	96072000	96073000	-0.5472760364140544
chr4	96073000	96074000	-1.9998512435057012
chr4	96074000	96075000	-2.819367197619737
chr4	96075000	96076000	-0.4790692643168373
chr4	96076000	96077000	-2.6036842783354364
chr4	96077000	96078000	-1.170259314917978
chr4	96078000	96079000	-1.378612452649343
chr4	96079000	96080000	-1.9673079683540862
chr4	96080000	96081000	-2.9688395835112984
chr4	96081000	96082000	-2.7349181127331486
chr4	96082000	96083000	-0.4362605971206929
chr4	96083000	96084000	-2.0200631978336268
chr4	96084000	96085000	-1.9658673048941504
chr4	96086000	96087000	-1.5671166437810837
chr4	96087000	96088000	-0.5148903172530567
chr4	96088000	96089000	-2.791766923344738
chr4	96089000	96090000	-2.7557970113941406
chr4	96090000	96091000	-2.6828011734588038
chr4	96091000	96092000	-0.54377036852153
chr4	96092000	96093000	-1.9688561935387676
chr4	96093000	96094000	-1.863989213021314
chr4	96094000	96095000	-1.533494019501813
chr4	96095000	96096000	-4.904142024488033
chr4	96096000	96097000	-3.26233969229525
chr4	96097000	96098000	-3.1915808696064314
chr4	96098000	96099000	-1.8725463335352166
chr4	96100000	96101000	-1.6386817333545487
chr4	96101000	96102000	-2.3373490596122264
chr4	96102000	96103000	-3.070728155965047
chr4	96103000	96104000	-2.3152514426680346
chr4	96104000	96105000	-4.2237869470193825
chr4	96106000	96107000	-3.180902005263836
chr4	96107000	96108000	-2.956780969230272
chr4	96108000	96109000	-3.6011399366569132
chr4	96109000	96110000	-3.340514058231065
chr4	96110000	96111000	-3.006792229334809
chr4	96111000	96112000	-3.161325110629383
chr4	96112000	96113000	-1.429776877037252
chr4	96113000	96114000	-3.2064726881237515
chr4	96114000	96115000	-2.2327765465451512
chr4	96115000	96116000	-2.959891056205944
chr4	96116000	96117000	-3.162433840077969
chr4	96117000	96118000	-3.2413157469943537
chr4	96118000	96119000	-3.5637107561891215
chr4	96119000	96120000	-3.2210394002920797
chr4	96120000	96121000	-4.48101350821907
chr4	96121000	96122000	-2.525182642949638
chr4	96124000	96125000	-7.067747007860473
chr4	96125000	96126000	-3.5295409620096208
chr4	96126000	96127000	-2.334885742283407
chr4	96130000	96131000	-2.0698759028974623
chr4	96131000	96132000	-2.6012913265827504
chr4	96132000	96133000	-1.3677366305330672
chr4	96133000	96134000	-3.055850786029034
chr4	96134000	96135000	-0.8238206433405328
chr4	96135000	96136000	-2.821153008327439
chr4	96136000	96137000	-3.6492307436784026
chr4	96137000	96138000	-0.6278327709335566
chr4	96138000	96139000	-2.378780302914209
chr4	96139000	96140000	-3.3072829968809154
chr4	96140000	96141000	-2.5115306263808135
chr4	96141000	96142000	-3.3389012375404246
chr4	96142000	96143000	-2.318106865618611
chr4	96143000	96144000	-3.067059247318349
chr4	96144000	96145000	-2.7147430698741597
chr4	96145000	96146000	-2.740752803506014
chr4	96146000	96147000	-2.07071995134266
chr4	96147000	96148000	-2.8523183338085865
chr4	96148000	96149000	-3.249215184148224
chr4	96149000	96150000	-2.6857066355494914
chr4	96150000	96151000	-2.0709947292907005
chr4	96151000	96152000	-3.542977156291427
chr4	96152000	96153000	-4.808530001384483
chr4	96153000	96154000	-3.6054742484051734
chr4	96154000	96155000	-3.447099209350682
chr4	96155000	96156000	-0.9115617988722619
chr4	96156000	96157000	-3.63991405137967
chr4	96157000	96158000	-1.5014008328637807
chr4	96158000	96159000	-2.1385643144326028
chr4	96159000	96160000	-2.7700024401474397
chr4	96160000	96161000	-3.009523394851085
chr4	96162000	96163000	-1.348967644813255
chr4	96163000	96164000	-1.6456048854341903
chr4	96164000	96165000	-1.295512841841481
chr4	96165000	96166000	-1.283130521129554
chr4	96166000	96167000	-2.160370333846735
chr4	96168000	96169000	-2.5581245595021698
chr4	96170000	96171000	-2.3924064030855843
chr4	96173000	96174000	-2.4816789590659183
chr4	96174000	96175000	0.2371843505861729
chr4	96175000	96176000	1.0955470763174389
chr4	96176000	96177000	-0.06740297359957685
chr4	96177000	96178000	-0.5448259343019815
chr4	96178000	96179000	0.21021717362366274
chr4	96179000	96180000	0.0005943565505408076
chr4	96180000	96181000	0.6444515857427726
chr4	96182000	96183000	-0.4481328509548691
chr4	96183000	96184000	-2.1714649749439165
chr4	96184000	96185000	-1.1067397811353976
chr4	96185000	96186000	-1.4347497979576853
chr4	96186000	96187000	-0.5944126957959376
chr4	96187000	96188000	-1.2839101736883998
chr4	96189000	96190000	-0.5352975050439872
chr4	96190000	96191000	-1.0702310201621368
chr4	96191000	96192000	0.3563627896754778
chr4	96192000	96193000	-1.3501093060151141
chr4	96193000	96194000	-0.2198673967801955
chr4	96194000	96195000	0.6805131080493356
chr4	96195000	96196000	-1.216308040299077
chr4	96196000	96197000	0.35818982767472285
chr4	96197000	96198000	-1.4747658601881415
chr4	96198000	96199000	-0.8907753938444931
chr4	96199000	96200000	-0.8387016903078954
chr4	96200000	96201000	-0.3957892675221019
chr4	96202000	96203000	-0.08740125684137738
chr4	96203000	96204000	-2.685724078593978
chr4	96204000	96205000	-0.06698348142702264
chr4	96205000	96206000	-1.6045025030661284
chr4	96206000	96207000	-1.1665010086910115
chr4	96207000	96208000	1.75191957376304
chr4	96208000	96209000	-1.8864181866636651
chr4	96209000	96210000	-2.0796087411438107
chr4	96210000	96211000	-0.5767757172053559
chr4	96211000	96212000	-0.560817754347404
chr4	96212000	96213000	-0.46662934945885437
chr4	96213000	96214000	-3.0270106773585113
chr4	96214000	96215000	-1.2420691543845772
chr4	96216000	96217000	0.29114661461082647
chr4	96217000	96218000	-0.5208058603950214
chr4	96218000	96219000	-0.8725012299051883
chr4	96219000	96220000	-1.4312594039167454
chr4	96220000	96221000	-0.5046079925741634
chr4	96221000	96222000	1.1786181008525007
chr4	96222000	96223000	1.9931766681655476
chr4	96223000	96224000	0.05012779662830308
chr4	96224000	96225000	-1.4708482995382315
chr4	96225000	96226000	0.24824430721961604
chr4	96226000	96227000	-0.5439227546548194
chr4	96228000	96229000	-0.4315984002125053
chr4	96230000	96231000	-3.2065687077887497
chr4	96232000	96233000	-2.979852055528988
chr4	96233000	96234000	-4.072652791439655
chr4	96234000	96235000	-4.588214123004591
chr4	96235000	96236000	-3.0344749878881982
chr4	96236000	96237000	-4.060776592450908
chr4	96237000	96238000	-3.3268818107279516
chr4	96238000	96239000	-1.2488577468479372
chr4	96239000	96240000	-2.7549965284393263
chr4	96240000	96241000	-0.6649945675279595
chr4	96241000	96242000	0.6263110616977028
chr4	96242000	96243000	-0.9478091020481904
chr4	96243000	96244000	-0.5359438640681369
chr4	96244000	96245000	-0.4892346256970391
chr4	96245000	96246000	0.46210301989702246
chr4	96246000	96247000	-1.7553877945272205
chr4	96247000	96248000	-1.580964299794705
chr4	96248000	96249000	-0.4468077382865562
chr4	96249000	96250000	-2.074612784259683
chr4	96250000	96251000	-2.7379350756654435
chr4	96251000	96252000	-1.5863275911990178
chr4	96252000	96253000	-0.12099802704566766
chr4	96253000	96254000	-2.6920012078328597
chr4	96254000	96255000	0.6256240313564065
chr4	96255000	96256000	-1.502494334046576
chr4	96256000	96257000	-0.2109817961229765
chr4	96257000	96258000	0.7907612142037163
chr4	96258000	96259000	-1.3327194567699352
chr4	96259000	96260000	-1.2775915428998645
chr4	96260000	96261000	-1.4816620722973575
chr4	96261000	96262000	-0.5924582463596321
chr4	96262000	96263000	-1.835931063979416
chr4	96263000	96264000	-0.3747055183072415
chr4	96264000	96265000	-1.5689964068637632
chr4	96265000	96266000	-0.8271624752785048
chr4	96267000	96268000	-2.863948581260319
chr4	96268000	96269000	-2.5771588504534333
chr4	96269000	96270000	-1.1146663414722593
chr4	96270000	96271000	-3.4532390399446493
chr4	96271000	96272000	-1.6583662643937809
chr4	96272000	96273000	-1.2817114722155023
chr4	96273000	96274000	-2.4041475201681757
chr4	96275000	96276000	-2.4392449297621783
chr4	96276000	96277000	-2.251453042868806
chr4	96277000	96278000	-1.5008107200953118
chr4	96278000	96279000	-0.47623041684432615
chr4	96279000	96280000	-1.8800872816923804
chr4	96280000	96281000	-0.5520596985085048
chr4	96281000	96282000	-1.9195833249052998
chr4	96282000	96283000	-1.1124083105476557
chr4	96284000	96285000	-1.72165189015043
chr4	96285000	96286000	-0.7964494066004508
chr4	96286000	96287000	2.2160722075115022
chr4	96287000	96288000	-0.2561623937477527
chr4	96288000	96289000	-2.091928042478613
chr4	96289000	96290000	-0.3059732184800641
chr4	96290000	96291000	-0.9376837759776739
chr4	96291000	96292000	-0.02089232159856871
chr4	96292000	96293000	-1.7823848457982554
chr4	96294000	96295000	-2.662222230072802
chr4	96295000	96296000	-0.40899661336580617
chr4	96296000	96297000	-1.3151152985602268
chr4	96297000	96298000	-0.21670037067415507
chr4	96298000	96299000	-2.5472547858405865
chr4	96301000	96302000	-1.541322265965062
chr4	96302000	96303000	-0.37870118919156215
chr4	96303000	96304000	-2.709933622332227
chr4	96304000	96305000	-2.0524012101896583
chr4	96305000	96306000	-1.6762313408126477
chr4	96306000	96307000	-1.6998501445998764
chr4	96307000	96308000	-1.9331897381378047
chr4	96308000	96309000	-1.9713143700638907
chr4	96309000	96310000	0.005241970030722389
chr4	96310000	96311000	-1.6946393082136229
chr4	96311000	96312000	-1.007168793480749
chr4	96312000	96313000	-1.9590697337374787
chr4	96313000	96314000	-0.750902301320624
chr4	96314000	96315000	-0.9287142068605928
chr4	96315000	96316000	-1.4180416268932394
chr4	96316000	96317000	-3.8693200127854626
chr4	96317000	96318000	-2.226334705760104
chr4	96318000	96319000	-1.5729316401349969
chr4	96319000	96320000	-1.8639386984871964
chr4	96320000	96321000	-1.070352237720628
chr4	96321000	96322000	-2.7867582406992617
chr4	96322000	96323000	-0.13936508182282312
chr4	96323000	96324000	-2.0844030315649325
chr4	96324000	96325000	-2.579939172825141
chr4	96325000	96326000	0.29719646844550396
chr4	96326000	96327000	-0.8968521040991789
chr4	96327000	96328000	-1.1502506022789905
chr4	96329000	96330000	-1.2665182131900723
chr4	96330000	96331000	-3.1915184218303376
chr4	96331000	96332000	-1.9603160800311588
chr4	96332000	96333000	-2.870316432856649
chr4	96333000	96334000	-2.7289412498167636
chr4	96334000	96335000	-1.4596351067532947
chr4	96335000	96336000	-7.371274927952622
chr4	96337000	96338000	-5.3305062318494265
chr4	96339000	96340000	-4.040204622180978
chr4	96340000	96341000	-1.7876786212662439
chr4	96341000	96342000	-3.2172395315623974
chr4	96342000	96343000	-2.255883140995493
chr4	96343000	96344000	-2.2962227609743406
chr4	96344000	96345000	-1.870203556532808
chr4	96345000	96346000	-1.275977823892853
chr4	96346000	96347000	-1.6074971307397161
chr4	96347000	96348000	0.9857018142553358
chr4	96348000	96349000	0.16617860103227036
chr4	96351000	96352000	-0.3698399311944898
chr4	96353000	96354000	-2.0102221727411145
chr4	96354000	96355000	0.5581798704811272
chr4	96356000	96357000	-0.9978810192039957
chr4	96357000	96358000	-1.908098038403549
chr4	96358000	96359000	-2.1416332613963207
chr4	96359000	96360000	-2.36324626037722
chr4	96360000	96361000	-0.23327477385473203
chr4	96361000	96362000	-1.0606722603163474
chr4	96362000	96363000	0.09392887552245693
chr4	96363000	96364000	-1.8050807148139694
chr4	96365000	96366000	-0.9956178852659326
chr4	96366000	96367000	-2.878448833845243
chr4	96367000	96368000	-0.8953717940035276
chr4	96368000	96369000	-1.8468348478340875
chr4	96369000	96370000	-1.233798474929123
chr4	96370000	96371000	-2.1540983148573507
chr4	96371000	96372000	-1.0433584008580474
chr4	96372000	96373000	-0.7301204420544408
chr4	96373000	96374000	-0.6354526631809755
chr4	96374000	96375000	1.9653591981246405
chr4	96375000	96376000	-1.4072538438774906
chr4	96376000	96377000	-0.3120075789968211
chr4	96377000	96378000	-0.1998616903401212
chr4	96378000	96379000	-4.957674318987272
chr4	96379000	96380000	0.1685658497103683
chr4	96380000	96381000	-1.0867126368680677
chr4	96381000	96382000	-1.8216621203561358
chr4	96382000	96383000	-1.1805402568121621
chr4	96383000	96384000	-1.2073384932908
chr4	96386000	96387000	-0.7318497051486826
chr4	96388000	96389000	-1.7831532245229214
chr4	96389000	96390000	-0.6843187252749366
chr4	96390000	96391000	0.6151724552741841
chr4	96391000	96392000	-1.7889203102899982
chr4	96392000	96393000	-0.628298392508801
chr4	96393000	96394000	-2.806954353808347
chr4	96394000	96395000	0.48468724740655983
chr4	96395000	96396000	-0.8367032033183719
chr4	96396000	96397000	-1.3729940424904845
chr4	96398000	96399000	-1.1574482300321896
chr4	96399000	96400000	-0.35008398183250033
chr4	96400000	96401000	-2.1461652499446915
chr4	96401000	96402000	-3.940947084510207
chr4	96403000	96404000	-3.0587096592282337
chr4	96404000	96405000	-1.680250289665352
chr4	96405000	96406000	-2.8285396677446575
chr4	96406000	96407000	-2.359411273397089
chr4	96407000	96408000	-3.8588770895234923
chr4	96408000	96409000	-4.394316757764534
chr4	96415000	96416000	-5.615494237203872
chr4	96416000	96417000	-4.932431741487161
chr4	96417000	96418000	-3.0418737045160915
chr4	96418000	96419000	-4.2570215189015075
chr4	96419000	96420000	-3.5245560285585458
chr4	96420000	96421000	-1.9644554697738057
chr4	96421000	96422000	-1.3523118790711666
chr4	96422000	96423000	-2.70562664454172
chr4	96423000	96424000	-3.687926727333154
chr4	96424000	96425000	-1.2984060714123673
chr4	96425000	96426000	-1.165900296720035
chr4	96427000	96428000	-2.944771640326124
chr4	96428000	96429000	-1.507238636810452
chr4	96429000	96430000	-1.4795332095653697
chr4	96430000	96431000	-1.7610759095591018
chr4	96431000	96432000	-2.91076375621806
chr4	96432000	96433000	1.0392628804331001
chr4	96433000	96434000	-2.5481068922046406
chr4	96434000	96435000	-0.18066552128256153
chr4	96435000	96436000	-2.4804206021477864
chr4	96437000	96438000	-2.162388594452697
chr4	96438000	96439000	-1.0708226613473173
chr4	96439000	96440000	-1.0612963418709114
chr4	96440000	96441000	-0.5062534439007926
chr4	96441000	96442000	-3.1402897868423105
chr4	96442000	96443000	-3.2691088060128997
chr4	96443000	96444000	-2.4327170867657952
chr4	96444000	96445000	-2.8612442769460475
chr4	96445000	96446000	-0.9672573072093931
chr4	96446000	96447000	-3.0555689633772753
chr4	96447000	96448000	-1.9173557801655052
chr4	96448000	96449000	-2.824445369031739
chr4	96449000	96450000	0.005983381312318581
chr4	96450000	96451000	-2.407953163352916
chr4	96451000	96452000	-2.200735181125347
chr4	96453000	96454000	-1.3572447835740247
chr4	96454000	96455000	0.0747497709775034
chr4	96455000	96456000	0.03243009846873531
chr4	96456000	96457000	-1.4145644129991972
chr4	96457000	96458000	-0.7391571259758352
chr4	96459000	96460000	-1.324182992889435
chr4	96460000	96461000	-0.6151505613346548
chr4	96461000	96462000	-1.682056781118505
chr4	96463000	96464000	-0.25293600050486426
chr4	96464000	96465000	-1.2974587322084723
chr4	96465000	96466000	-1.4762045558096575
chr4	96466000	96467000	-2.463077750980319
chr4	96467000	96468000	-0.4079998829970596
chr4	96468000	96469000	-3.266445803193407
chr4	96469000	96470000	-3.586777719512188
chr4	96470000	96471000	-1.7915943438688822
chr4	96471000	96472000	-2.259610347001871
chr4	96472000	96473000	-3.7066378037329906
chr4	96473000	96474000	-3.02623492430892
chr4	96474000	96475000	0.07547650406515412
chr4	96475000	96476000	-2.13803193738605
chr4	96476000	96477000	-4.087668545825826
chr4	96477000	96478000	-2.2070519880674873
chr4	96478000	96479000	-4.565592316731988
chr4	96480000	96481000	-2.3455407630686467
chr4	96481000	96482000	-3.989390034764291
chr4	96482000	96483000	-4.734042223481737
chr4	96483000	96484000	-2.1744877814614814
chr4	96484000	96485000	-1.487045410401353
chr4	96486000	96487000	-3.155743156480111
chr4	96487000	96488000	-2.874742810125612
chr4	96488000	96489000	-3.8098335333263615
chr4	96489000	96490000	-1.3123604247597047
chr4	96490000	96491000	-4.340645511925291
chr4	96491000	96492000	-4.525244406718651
chr4	96492000	96493000	-5.2918231472828765
chr4	96493000	96494000	-1.1826083514499597
chr4	96494000	96495000	-3.9810469992465487
chr4	96495000	96496000	-5.373389105526177
chr4	96496000	96497000	-4.169803476269655
chr4	96497000	96498000	-4.462770905905533
chr4	96498000	96499000	-2.3036301882612817
chr4	96499000	96500000	-1.7469267512361049
chr4	96501000	96502000	-3.5564432527390313
chr4	96506000	96507000	-1.1959520429233501
chr4	96507000	96508000	-0.602074806739141
chr4	96509000	96510000	-2.8249528886718855
chr4	96510000	96511000	-2.729281412595654
chr4	96511000	96512000	-2.2986090825745755
chr4	96512000	96513000	-3.592367970149058
chr4	96513000	96514000	-2.555498914640845
chr4	96518000	96519000	-1.2109914941703424
chr4	96519000	96520000	-3.1001445067853153
chr4	96520000	96521000	-1.0748154459760388
chr4	96522000	96523000	-9.451143010730643
chr4	96523000	96524000	-6.148396139256033
chr4	96524000	96525000	-1.0913481445933078
chr4	96525000	96526000	-1.6354857805994547
chr4	96526000	96527000	-3.086425354033639
chr4	96527000	96528000	0.16796007120589462
chr4	96528000	96529000	-2.1812583623500523
chr4	96529000	96530000	0.39530392630729827
chr4	96530000	96531000	0.8254165051319681
chr4	96531000	96532000	-2.359656788996626
chr4	96532000	96533000	-1.1557940709997678
chr4	96533000	96534000	-1.2775556441395999
chr4	96535000	96536000	-2.0831118852107653
chr4	96536000	96537000	0.22991295265580172
chr4	96537000	96538000	-1.830397674482036
chr4	96538000	96539000	-0.25905039524332885
chr4	96539000	96540000	0.48095049418828995
chr4	96540000	96541000	-3.3662175434817674
chr4	96541000	96542000	-1.9923916356482056
chr4	96543000	96544000	-1.960853220949299
chr4	96544000	96545000	-1.368882028620201
chr4	96546000	96547000	-3.491560647840282
chr4	96547000	96548000	-3.6331264433637296
chr4	96548000	96549000	-2.3671921133083336
chr4	96549000	96550000	-2.364610755826858
chr4	96550000	96551000	-0.9967242835773766
chr4	96551000	96552000	-1.9182225884799078
chr4	96552000	96553000	-0.8679773967820064
chr4	96553000	96554000	-0.83953203218385
chr4	96554000	96555000	-0.28496954989592826
chr4	96555000	96556000	-2.299101564229034
chr4	96556000	96557000	-1.7440484109145202
chr4	96558000	96559000	-3.666309739194216
chr4	96559000	96560000	-3.4278002789588506
chr4	96560000	96561000	-0.9473052437010986
chr4	96561000	96562000	-0.6410972938663653
chr4	96562000	96563000	-3.2686675489669876
chr4	96563000	96564000	-1.0508343446368433
chr4	96564000	96565000	-0.4183703845937193
chr4	96565000	96566000	-0.12833267921135721
chr4	96566000	96567000	-1.2360354011192105
chr4	96567000	96568000	-0.14689250210047436
chr4	96568000	96569000	-1.1548922741537966
chr4	96569000	96570000	-2.2626886402928883
chr4	96570000	96571000	-3.034692112946656
chr4	96571000	96572000	-2.267114177683576
chr4	96572000	96573000	-3.665270622536689
chr4	96573000	96574000	-4.037729535620225
chr4	96574000	96575000	-0.7179110905366096
chr4	96575000	96576000	-3.2865037105591517
chr4	96576000	96577000	-8.654615099488447
chr4	96577000	96578000	-9.262415676243883
chr4	96578000	96579000	-8.954323182803417
chr4	96579000	96580000	-5.430526842807005
chr4	96580000	96581000	-5.086060639360016
chr4	96581000	96582000	-4.758471588381299
chr4	96582000	96583000	-3.7229915871283934
chr4	96583000	96584000	-0.6669761372817915
chr4	96584000	96585000	-2.963618574137061
chr4	96585000	96586000	-2.1332682600602717
chr4	96586000	96587000	-3.3569394731377256
chr4	96587000	96588000	-3.4931629525363337
chr4	96588000	96589000	-0.9858680819493618
chr4	96589000	96590000	-1.095300801009961
chr4	96590000	96591000	-0.3809465426684598
chr4	96591000	96592000	0.04867243311343489
chr4	96592000	96593000	-3.0692934386012496
chr4	96594000	96595000	-0.3818483487737756
chr4	96595000	96596000	-1.1314559369959363
chr4	96596000	96597000	-2.5176198920872106
chr4	96597000	96598000	-1.670515752077145
chr4	96598000	96599000	-0.9025342015074135
chr4	96599000	96600000	-2.514800732431045
chr4	96600000	96601000	-1.9482783868685547
chr4	96601000	96602000	-0.4091699309897224
chr4	96602000	96603000	-1.7784885281499636
chr4	96603000	96604000	-3.1681848535096857
chr4	96604000	96605000	-1.8711752379003783
chr4	96605000	96606000	-1.284176546316742
chr4	96606000	96607000	-2.12987701171643
chr4	96608000	96609000	-2.3143376781633203
chr4	96609000	96610000	0.5214698049041221
chr4	96610000	96611000	0.13189908971271874
chr4	96611000	96612000	-3.7752255924030855
chr4	96612000	96613000	-2.837257310157697
chr4	96613000	96614000	-1.907540818233604
chr4	96614000	96615000	-1.1231710447080805
chr4	96615000	96616000	-0.8237797895962569
chr4	96617000	96618000	-2.279567611644383
chr4	96618000	96619000	-1.3666663457908332
chr4	96619000	96620000	-3.464955791503322
chr4	96620000	96621000	-0.6789242463586505
chr4	96621000	96622000	-0.3751144674914091
chr4	96622000	96623000	-1.527176231862338
chr4	96623000	96624000	-0.9897181921804183
chr4	96624000	96625000	-1.9709229047417811
chr4	96625000	96626000	-1.763892761355138
chr4	96626000	96627000	0.5178235579706868
chr4	96628000	96629000	-0.8485602694794697
chr4	96629000	96630000	-2.573380404292263
chr4	96630000	96631000	-1.4651035455565338
chr4	96631000	96632000	-2.7258786317950885
chr4	96632000	96633000	-2.0593658932476173
chr4	96633000	96634000	-3.4827709179690576
chr4	96634000	96635000	-0.3524493199003955
chr4	96635000	96636000	-1.9346182214039898
chr4	96637000	96638000	-3.9827933394127877
chr4	96638000	96639000	-1.6754325881267802
chr4	96639000	96640000	-3.3306741680340064
chr4	96640000	96641000	-2.8107544700719287
chr4	96641000	96642000	-3.0750044110741226
chr4	96642000	96643000	-1.956249029972934
chr4	96643000	96644000	-1.7237708997686456
chr4	96646000	96647000	-2.2545717356189456
chr4	96647000	96648000	-1.86508795306131
chr4	96649000	96650000	-1.7431121444632227
chr4	96650000	96651000	-1.500596608927912
chr4	96652000	96653000	-0.8228131726526554
chr4	96653000	96654000	-2.177238839017344
chr4	96654000	96655000	-1.2685013722781486
chr4	96655000	96656000	-3.572596040709586
chr4	96656000	96657000	-4.139268511828648
chr4	96658000	96659000	-3.5211769730968157
chr4	96660000	96661000	-2.4219118541814284
chr4	96661000	96662000	-3.452708448069507
chr4	96662000	96663000	-2.743529530413468
chr4	96663000	96664000	-3.149878040594433
chr4	96664000	96665000	-1.2369708334618768
chr4	96665000	96666000	-2.0429523469866684
chr4	96666000	96667000	-3.2980250366743906
chr4	96668000	96669000	-0.2885827059280727
chr4	96669000	96670000	-3.3892152852872535
chr4	96670000	96671000	-0.5739006792478933
chr4	96671000	96672000	-2.3918621584607123
chr4	96672000	96673000	-1.9091652314149163
chr4	96673000	96674000	-1.4848013346155997
chr4	96674000	96675000	-1.6217760496813918
chr4	96676000	96677000	-2.9953536234868623
chr4	96677000	96678000	-2.308867080205005
chr4	96678000	96679000	-2.347881154249159
chr4	96679000	96680000	-1.672399243016021
chr4	96680000	96681000	-2.0002478138587936
chr4	96681000	96682000	-3.6318163773887746
chr4	96682000	96683000	-1.0647523114247397
chr4	96683000	96684000	-0.6012655915845274
chr4	96685000	96686000	-1.594394924132359
chr4	96686000	96687000	-1.9660312357318015
chr4	96687000	96688000	-1.918684307270193
chr4	96688000	96689000	-2.452877860635894
chr4	96689000	96690000	-4.708882711761271
chr4	96690000	96691000	-1.5528151892577233
chr4	96691000	96692000	-0.6514712325957565
chr4	96692000	96693000	-0.46868076751326027
chr4	96693000	96694000	-2.9988232908545744
chr4	96694000	96695000	1.2386082680468782
chr4	96695000	96696000	-2.773498206868251
chr4	96696000	96697000	-2.507690037830116
chr4	96697000	96698000	-0.9198720990400673
chr4	96698000	96699000	-2.588348779874323
chr4	96699000	96700000	-2.2834059285311192
chr4	96700000	96701000	-3.1303109489842655
chr4	96701000	96702000	-3.1063469949825566
chr4	96702000	96703000	-3.2116096954720024
chr4	96703000	96704000	-0.5048730741532803
chr4	96704000	96705000	-2.206908120593432
chr4	96705000	96706000	-2.141270434103444
chr4	96706000	96707000	-2.118005717157468
chr4	96707000	96708000	-2.8795247437162415
chr4	96708000	96709000	-4.1055229683451975
chr4	96709000	96710000	-1.6798686737301192
chr4	96710000	96711000	-2.4747654645681276
chr4	96711000	96712000	-2.0304207132723997
chr4	96712000	96713000	-2.1042999360726387
chr4	96713000	96714000	-1.1515490949249936
chr4	96714000	96715000	-3.4616301988046088
chr4	96715000	96716000	-0.5542324412825665
chr4	96716000	96717000	-2.29644111155613
chr4	96717000	96718000	-3.7259314777791843
chr4	96718000	96719000	-2.865263232299028
chr4	96719000	96720000	-1.430222759911955
chr4	96720000	96721000	-2.7669900841979067
chr4	96721000	96722000	-2.896400062010642
chr4	96722000	96723000	-2.8102716018316034
chr4	96723000	96724000	-1.8354453236236148
chr4	96724000	96725000	-1.8918372863408628
chr4	96725000	96726000	-5.278351448508729
chr4	96726000	96727000	-3.956462653953949
chr4	96727000	96728000	-1.9793714043937922
chr4	96728000	96729000	-1.5998515971837648
chr4	96729000	96730000	-3.5589129188211857
chr4	96730000	96731000	-2.6841850480402756
chr4	96731000	96732000	-1.1696458797769165
chr4	96732000	96733000	-4.247775783225284
chr4	96733000	96734000	-3.272607850000388
chr4	96734000	96735000	-3.6248129398439106
chr4	96735000	96736000	-4.561400245471804
chr4	96736000	96737000	-3.2971357396408902
chr4	96737000	96738000	-3.9034965874297005
chr4	96738000	96739000	-4.1815674573895025
chr4	96739000	96740000	-2.7239729822470893
chr4	96740000	96741000	-2.949209231008556
chr4	96741000	96742000	-3.067750554899254
chr4	96742000	96743000	-2.9464564841699246
chr4	96743000	96744000	-3.8583905982601823
chr4	96744000	96745000	-3.7160748755172803
chr4	96745000	96746000	-5.679093501374304
chr4	96747000	96748000	-4.207009485421511
chr4	96748000	96749000	-3.709140779117524
chr4	96749000	96750000	-4.360223057865609
chr4	96750000	96751000	-3.5961714070919757
chr4	96751000	96752000	-3.466024231842026
chr4	96752000	96753000	-4.038295434983779
chr4	96753000	96754000	-3.501920747927418
chr4	96754000	96755000	-2.017513239179649
chr4	96755000	96756000	-2.4177501453186876
chr4	96756000	96757000	-2.6580469713355783
chr4	96757000	96758000	-2.695624021231772
chr4	96758000	96759000	-1.5671319707702704
chr4	96759000	96760000	-3.05027970138597
chr4	96760000	96761000	-2.788340546210319
chr4	96761000	96762000	-5.151694609561916
chr4	96762000	96763000	-1.7304760836063007
chr4	96763000	96764000	-1.890381787326776
chr4	96764000	96765000	-0.47044632279748155
chr4	96765000	96766000	-2.935612208453492
chr4	96766000	96767000	-1.1430290406352768
chr4	96767000	96768000	0.4157364918430226
chr4	96768000	96769000	-2.092216633769949
chr4	96769000	96770000	-2.22354302479893
chr4	96770000	96771000	-1.687259413267627
chr4	96771000	96772000	-4.017880897680168
chr4	96772000	96773000	-2.374535094652997
chr4	96773000	96774000	-4.011921892228492
chr4	96774000	96775000	-2.0028713508665628
chr4	96775000	96776000	-1.8419075425630702
chr4	96776000	96777000	-0.8070711551803199
chr4	96777000	96778000	-0.4005919156903226
chr4	96780000	96781000	-2.461603671074973
chr4	96782000	96783000	-2.3610630507594954
chr4	96783000	96784000	-0.5794198640925103
chr4	96784000	96785000	-2.4010474313096757
chr4	96785000	96786000	-1.372492204630725
chr4	96786000	96787000	-1.4301214886607514
chr4	96787000	96788000	-3.9874471687144313
chr4	96788000	96789000	-0.760594575040876
chr4	96789000	96790000	-1.5515622553211617
chr4	96790000	96791000	-2.2766938887309744
chr4	96791000	96792000	-2.1564303052469915
chr4	96792000	96793000	-0.5277947639167981
chr4	96793000	96794000	-0.8278223682473685
chr4	96794000	96795000	-2.0885194240092115
chr4	96798000	96799000	-7.750838655889668
chr4	96799000	96800000	-4.322018415290685
chr4	96800000	96801000	-5.208075205301546
chr4	96801000	96802000	-2.909651789208639
chr4	96802000	96803000	-2.4578138356264816
chr4	96803000	96804000	-0.15666043396992627
chr4	96804000	96805000	-2.173602659582604
chr4	96805000	96806000	-2.763851462946806
chr4	96807000	96808000	-2.123266948959255
chr4	96808000	96809000	-1.7655286354104995
chr4	96809000	96810000	-3.621817463774625
chr4	96810000	96811000	-2.6893230152547174
chr4	96813000	96814000	-2.6252408385549852
chr4	96814000	96815000	-2.5048824939136796
chr4	96815000	96816000	-3.008989076163199
chr4	96816000	96817000	-2.169191675600196
chr4	96818000	96819000	-2.2848968460311068
chr4	96819000	96820000	-2.6924587444949353
chr4	96820000	96821000	-2.138410486401985
chr4	96821000	96822000	-2.407866009654708
chr4	96822000	96823000	-1.341067811976665
chr4	96823000	96824000	-3.4883553003310466
chr4	96824000	96825000	-3.0861183257821714
chr4	96825000	96826000	-1.093197262843275
chr4	96826000	96827000	-2.670363549356616
chr4	96827000	96828000	-2.198869561449736
chr4	96828000	96829000	-1.83726888765293
chr4	96829000	96830000	-1.9971956513697946
chr4	96830000	96831000	-1.864058827255448
chr4	96831000	96832000	-2.7124846024031366
chr4	96832000	96833000	-1.0394835858641842
chr4	96833000	96834000	-1.3700142897202632
chr4	96834000	96835000	-1.0308850679825823
chr4	96835000	96836000	-2.317762454760588
chr4	96836000	96837000	-2.8242477301290716
chr4	96838000	96839000	-1.7539816086554538
chr4	96839000	96840000	-5.125225656194375
chr4	96840000	96841000	-2.334060546577547
chr4	96842000	96843000	-1.8513735642605902
chr4	96843000	96844000	-2.449870251666613
chr4	96844000	96845000	-3.00212378605115
chr4	96845000	96846000	-1.8397175698000963
chr4	96846000	96847000	-3.590480292802363
chr4	96847000	96848000	-1.8174741146605777
chr4	96848000	96849000	-2.7049263873695364
chr4	96849000	96850000	-2.4782150922665975
chr4	96850000	96851000	-3.3525939974148753
chr4	96851000	96852000	0.4685290623815999
chr4	96852000	96853000	-3.246482113510567
chr4	96853000	96854000	-1.8195136522958488
chr4	96854000	96855000	-2.323058662613502
chr4	96855000	96856000	-2.1967116926868995
chr4	96856000	96857000	-3.732718680641786
chr4	96857000	96858000	-2.837221647499979
chr4	96858000	96859000	-3.315566324657261
chr4	96859000	96860000	-3.712233685710586
chr4	96860000	96861000	-3.286453609838057
chr4	96861000	96862000	-3.714152779078135
chr4	96862000	96863000	-5.204969928926311
chr4	96863000	96864000	-6.725548381151692
chr4	96873000	96874000	-7.853104550770164
chr4	96874000	96875000	-1.6667708001054689
chr4	96875000	96876000	-4.052986908320777
chr4	96876000	96877000	-3.5135749797614526
chr4	96877000	96878000	-4.1340517777780645
chr4	96878000	96879000	-0.4740402075765983
chr4	96879000	96880000	-2.7547878400262804
chr4	96880000	96881000	-2.0456980031811973
chr4	96881000	96882000	-0.8679462782077646
chr4	96882000	96883000	-2.065730248188974
chr4	96883000	96884000	-2.120271258745964
chr4	96884000	96885000	-2.7267992537509844
chr4	96885000	96886000	-1.9106630841110666
chr4	96886000	96887000	-1.5051879584256103
chr4	96887000	96888000	-2.5899625679831693
chr4	96888000	96889000	-1.355957940783723
chr4	96889000	96890000	-2.3823802952265956
chr4	96890000	96891000	-0.2905863443486749
chr4	96893000	96894000	-3.058001169514018
chr4	96894000	96895000	-3.5072473508546587
chr4	96895000	96896000	-3.6390565487241364
chr4	96896000	96897000	-3.0451116954106183
chr4	96898000	96899000	-1.3029977383391111
chr4	96899000	96900000	-3.5435793360626437
chr4	96900000	96901000	-5.205885286423196
chr4	96901000	96902000	-5.411598652810935
chr4	96902000	96903000	-5.479050061036508
chr4	96903000	96904000	-4.94220218916044
chr4	96904000	96905000	-3.269325889599683
chr4	96905000	96906000	-2.0773732751159053
chr4	96906000	96907000	0.5521583326215985
chr4	96907000	96908000	0.9196464635808113
chr4	96908000	96909000	-1.3637732877208188
chr4	96909000	96910000	0.12700750184092266
chr4	96910000	96911000	0.5356593471558462
chr4	96911000	96912000	-0.984835821099115
chr4	96913000	96914000	-1.4953516343295228
chr4	96914000	96915000	0.0907598161718112
chr4	96915000	96916000	-2.4032305346730376
chr4	96916000	96917000	-2.2601161839596084
chr4	96917000	96918000	-1.503677057940429
chr4	96918000	96919000	-1.6060064464352137
chr4	96919000	96920000	-1.0294020921879272
chr4	96920000	96921000	-0.2798445937020425
chr4	96921000	96922000	-0.4126806810599995
chr4	96922000	96923000	-2.4290620838837014
chr4	96923000	96924000	-3.6655268295992958
chr4	96924000	96925000	-2.7798692504991607
chr4	96925000	96926000	-1.5559002104396098
chr4	96926000	96927000	-3.5456002464690775
chr4	96927000	96928000	-3.163427385955968
chr4	96928000	96929000	-1.3703244727907438
chr4	96929000	96930000	0.22782067681420104
chr4	96930000	96931000	-2.2627014907678737
chr4	96931000	96932000	-3.5140059438771445
chr4	96932000	96933000	-2.857559310474897
chr4	96933000	96934000	-1.2539532979488195
chr4	96935000	96936000	-0.9182341698273255
chr4	96936000	96937000	-2.9411226544614886
chr4	96937000	96938000	-1.7259101897783078
chr4	96938000	96939000	-0.6196206702039262
chr4	96939000	96940000	-1.8296333584453426
chr4	96940000	96941000	-2.54999982841149
chr4	96941000	96942000	-2.05124012611912
chr4	96942000	96943000	-1.6602409044556063
chr4	96943000	96944000	-2.38495805459412
chr4	96944000	96945000	-2.356587792860716
chr4	96945000	96946000	-2.4677604073254957
chr4	96946000	96947000	-2.54183464665766
chr4	96947000	96948000	-0.7362773391968446
chr4	96948000	96949000	-2.183805505741477
chr4	96949000	96950000	-2.0084732384896764
chr4	96950000	96951000	-1.3494953481258494
chr4	96951000	96952000	-3.167731644111081
chr4	96952000	96953000	0.661646320447725
chr4	96953000	96954000	-2.0446559036117335
chr4	96954000	96955000	-1.3201188954982632
chr4	96955000	96956000	-0.30600714454140193
chr4	96956000	96957000	-0.292980156451658
chr4	96957000	96958000	-1.7383693758152206
chr4	96958000	96959000	-1.3271166833697101
chr4	96959000	96960000	-2.5801116361534864
chr4	96960000	96961000	-1.7804062146547879
chr4	96962000	96963000	-3.1973848473101047
chr4	96964000	96965000	-3.111380467043786
chr4	96965000	96966000	-1.030062885107473
chr4	96966000	96967000	-3.6709054031474233
chr4	96967000	96968000	-5.097172209225418
chr4	96968000	96969000	-5.615002102904419
chr4	96969000	96970000	-1.674173528232511
chr4	96970000	96971000	-0.7046868274445299
chr4	96971000	96972000	-0.7933534173547014
chr4	96972000	96973000	-2.5522261071356738
chr4	96973000	96974000	-0.854447519106352
chr4	96974000	96975000	-2.9957275624493325
chr4	96977000	96978000	-2.21735984671863
chr4	96978000	96979000	-2.2781629020186376
chr4	96979000	96980000	-2.587060288095627
chr4	96980000	96981000	-3.691560515912825
chr4	96981000	96982000	-1.734083912849779
chr4	96982000	96983000	-3.4537007094466863
chr4	96983000	96984000	-0.5605264798607419
chr4	96984000	96985000	-2.4241896242575205
chr4	96985000	96986000	-2.1553384316672766
chr4	96986000	96987000	-1.24063942832251
chr4	96987000	96988000	-1.7344070706018027
chr4	96988000	96989000	0.31695774944131666
chr4	96990000	96991000	-1.0385768055724127
chr4	96991000	96992000	-2.8954806482174384
chr4	96992000	96993000	-0.8167520703635893
chr4	96993000	96994000	-0.5894940793081697
chr4	96994000	96995000	-1.3511983993035555
chr4	96995000	96996000	-1.4346824260088453
chr4	96996000	96997000	-2.4114026865011766
chr4	96997000	96998000	-2.658803504153071
chr4	96998000	96999000	-3.730725284090713
chr4	97000000	97001000	-3.535349786831699
chr4	97001000	97002000	-2.07967411529647
chr4	97002000	97003000	-2.656394889177346
chr4	97003000	97004000	-0.6766324640289542
chr4	97004000	97005000	-1.0039881010829317
chr4	97005000	97006000	-2.4524029024299194
chr4	97006000	97007000	-2.404700925755077
chr4	97007000	97008000	-3.7262237075980718
chr4	97008000	97009000	-2.5550036952557433
chr4	97009000	97010000	-1.462470789269417
chr4	97010000	97011000	-0.1382182591241611
chr4	97011000	97012000	-0.8849613383631268
chr4	97012000	97013000	-1.5911487242071327
chr4	97013000	97014000	-1.5764943243704819
chr4	97014000	97015000	-3.852446080671759
chr4	97015000	97016000	-1.5686943216503761
chr4	97016000	97017000	-1.519304861590231
chr4	97017000	97018000	-1.2172192573137375
chr4	97018000	97019000	-0.550695246827948
chr4	97019000	97020000	-2.1301540002048314
chr4	97020000	97021000	-3.4751594706201523
chr4	97021000	97022000	-1.8607941789701963
chr4	97022000	97023000	-1.254179046921741
chr4	97023000	97024000	-1.3397266421551064
chr4	97024000	97025000	-1.0690903775744363
chr4	97025000	97026000	1.1691852791863793
chr4	97026000	97027000	-2.694525737559729
chr4	97028000	97029000	-0.20333532219326114
chr4	97029000	97030000	-2.318986800488927
chr4	97030000	97031000	0.3431708244656208
chr4	97031000	97032000	-1.00791555085154
chr4	97032000	97033000	-3.529780920158818
chr4	97033000	97034000	-1.5815979473182913
chr4	97034000	97035000	0.1338526916541217
chr4	97035000	97036000	-2.4124961888623235
chr4	97037000	97038000	-1.6160302658527714
chr4	97038000	97039000	-4.043927919693074
chr4	97039000	97040000	-0.7748424778404346
chr4	97040000	97041000	-1.7672637179314328
chr4	97041000	97042000	-2.9807853878254678
chr4	97042000	97043000	-3.023398903627599
chr4	97043000	97044000	-0.6628883363420522
chr4	97044000	97045000	-2.838261800299818
chr4	97045000	97046000	-0.06620539021148013
chr4	97046000	97047000	-0.9628159562564436
chr4	97047000	97048000	-3.185360344416122
chr4	97048000	97049000	-0.9634245208962084
chr4	97050000	97051000	-1.110965811698823
chr4	97052000	97053000	-1.7167187311892829
chr4	97053000	97054000	-0.6277767658504547
chr4	97055000	97056000	-1.9426503654401113
chr4	97056000	97057000	-1.9776740195341618
chr4	97057000	97058000	-0.9637614043789248
chr4	97058000	97059000	-0.9005099636811706
chr4	97060000	97061000	-1.36777885793067
chr4	97061000	97062000	-4.022406553475163
chr4	97062000	97063000	-1.4211093297230295
chr4	97063000	97064000	1.6506942668066094
chr4	97064000	97065000	-2.501406434957024
chr4	97065000	97066000	-0.684269089548963
chr4	97066000	97067000	-1.0081053156250055
chr4	97067000	97068000	-2.8434706036214887
chr4	97068000	97069000	-2.4168205979112765
chr4	97069000	97070000	-0.5456922862133469
chr4	97070000	97071000	-3.0935559762794185
chr4	97071000	97072000	-1.1516322741248848
chr4	97072000	97073000	-0.4163363978028607
chr4	97073000	97074000	-1.8037257472247434
chr4	97074000	97075000	-2.5121935983268813
chr4	97075000	97076000	-2.5628749997332823
chr4	97076000	97077000	-0.025187407456678794
chr4	97077000	97078000	-0.7832063204087605
chr4	97079000	97080000	-1.955025810985141
chr4	97080000	97081000	-0.5909440750600041
chr4	97081000	97082000	-2.5385497041984073
chr4	97082000	97083000	-3.737349951205012
chr4	97083000	97084000	-1.6350682063505586
chr4	97084000	97085000	-3.500254439189867
chr4	97085000	97086000	-3.6939719315884245
chr4	97086000	97087000	-0.2506914889524385
chr4	97087000	97088000	-3.12114329031847
chr4	97088000	97089000	-3.6127385947630852
chr4	97089000	97090000	-0.6931631494799653
chr4	97090000	97091000	-2.1060075131090024
chr4	97091000	97092000	-1.5711414408994449
chr4	97092000	97093000	-1.4524531862646097
chr4	97093000	97094000	-2.0486412148572626
chr4	97094000	97095000	-3.2108777889713855
chr4	97095000	97096000	-3.869683744848473
chr4	97096000	97097000	-4.1959013142919455
chr4	97097000	97098000	-2.919290496913133
chr4	97098000	97099000	-1.5566031251361658
chr4	97099000	97100000	-3.5178989102327667
chr4	97100000	97101000	-3.333726503469004
chr4	97101000	97102000	-1.3523501669724565
chr4	97102000	97103000	-1.695145456817307
chr4	97103000	97104000	-3.1700515983508692
chr4	97104000	97105000	-0.5222558182800732
chr4	97105000	97106000	-1.552739841557444
chr4	97106000	97107000	-3.1453542357817126
chr4	97108000	97109000	-1.8807016257071727
chr4	97109000	97110000	-3.5178039802211396
chr4	97110000	97111000	-2.370576905038035
chr4	97111000	97112000	-1.3900181547697101
chr4	97112000	97113000	-3.351454819219456
chr4	97113000	97114000	-3.9432805731698086
chr4	97114000	97115000	-1.0345829437936163
chr4	97115000	97116000	-2.771708229447776
chr4	97116000	97117000	-2.4036904383358135
chr4	97118000	97119000	-4.040305791022384
chr4	97119000	97120000	-3.7041922564042578
chr4	97120000	97121000	-0.7132225577179213
chr4	97121000	97122000	-1.803516359634599
chr4	97122000	97123000	-3.3013543051560297
chr4	97123000	97124000	-2.4245226427800115
chr4	97124000	97125000	-4.416263266305072
chr4	97125000	97126000	-2.5709431497652084
chr4	97126000	97127000	-4.687660229655966
chr4	97127000	97128000	-0.9039275070008449
chr4	97129000	97130000	-2.7793499003359834
chr4	97130000	97131000	-1.9823577945748374
chr4	97131000	97132000	-3.7044324534003388
chr4	97132000	97133000	-3.442047062458913
chr4	97133000	97134000	-3.0758625371335024
chr4	97134000	97135000	-2.3336725006662196
chr4	97135000	97136000	-2.490985869888382
chr4	97136000	97137000	-3.17831671365567
chr4	97137000	97138000	-4.836389613000517
chr4	97138000	97139000	-3.1953988793756625
chr4	97139000	97140000	-0.9275658851018724
chr4	97140000	97141000	-2.368565151616447
chr4	97141000	97142000	-1.8785572393275978
chr4	97142000	97143000	-3.4775555325618
chr4	97144000	97145000	-0.7350229245809069
chr4	97145000	97146000	-2.39864984981517
chr4	97146000	97147000	-1.8050044001270633
chr4	97147000	97148000	-2.326229952640747
chr4	97148000	97149000	-1.1874889977732768
chr4	97149000	97150000	-0.555087679095706
chr4	97150000	97151000	-3.203764007696025
chr4	97151000	97152000	-2.2613722775350524
chr4	97152000	97153000	-2.8884125602385904
chr4	97153000	97154000	-3.607438689040511
chr4	97154000	97155000	-2.2846697632167565
chr4	97155000	97156000	-1.0442482844095626
chr4	97156000	97157000	-1.7236937791128308
chr4	97157000	97158000	-4.323492242295914
chr4	97158000	97159000	-2.4569202683260682
chr4	97159000	97160000	-2.2075877308282323
chr4	97160000	97161000	-3.9512696768040017
chr4	97161000	97162000	-6.19910217950566
chr4	97162000	97163000	-4.949029318555953
chr4	97163000	97164000	-5.7138998256104765
chr4	97164000	97165000	-0.7557836686858408
chr4	97165000	97166000	-1.6122698303511094
chr4	97166000	97167000	-4.200431739678075
chr4	97167000	97168000	-2.185144346226597
chr4	97168000	97169000	-2.5259062537365176
chr4	97169000	97170000	-3.8445555813631667
chr4	97170000	97171000	-3.9908653760678736
chr4	97171000	97172000	-1.484982835679703
chr4	97172000	97173000	-0.9416198476291886
chr4	97173000	97174000	-1.1847511639418564
chr4	97175000	97176000	-0.789833944161633
chr4	97176000	97177000	-3.180202716239252
chr4	97177000	97178000	-0.9053513715920972
chr4	97178000	97179000	-2.918809078008259
chr4	97179000	97180000	-1.3929755274926943
chr4	97180000	97181000	-2.510294134407041
chr4	97181000	97182000	-0.024842996040666292
chr4	97182000	97183000	-0.6012526603263221
chr4	97183000	97184000	-1.1120193277822616
chr4	97184000	97185000	-2.551400600280801
chr4	97185000	97186000	-3.1997129450448383
chr4	97187000	97188000	-2.4718349330130547
chr4	97190000	97191000	-2.6759392837858496
chr4	97191000	97192000	-0.8561829862927735
chr4	97192000	97193000	-1.0993525437205858
chr4	97194000	97195000	-1.8980635693954697
chr4	97195000	97196000	-0.5473800895744315
chr4	97196000	97197000	-0.3148033857296733
chr4	97197000	97198000	-0.8726006917385788
chr4	97198000	97199000	-0.6496904499490518
chr4	97199000	97200000	-1.3687906904321725
chr4	97200000	97201000	-1.1602563569186044
chr4	97202000	97203000	-2.1686735857342603
chr4	97203000	97204000	-2.3399099474423086
chr4	97204000	97205000	-0.8752450706843966
chr4	97205000	97206000	-0.5692434678813643
chr4	97206000	97207000	-2.4736918215956663
chr4	97207000	97208000	-0.20092231060653856
chr4	97208000	97209000	-2.102681426062495
chr4	97209000	97210000	-2.4954711531525313
chr4	97210000	97211000	-0.3949411168973382
chr4	97211000	97212000	-0.5576565749273467
chr4	97213000	97214000	-2.8985199396662704
chr4	97214000	97215000	0.044179197787195326
chr4	97215000	97216000	0.6573417619031272
chr4	97216000	97217000	-1.6605102643347938
chr4	97217000	97218000	-2.389207415599258
chr4	97218000	97219000	-1.4183567719636883
chr4	97219000	97220000	-0.5898484095669884
chr4	97220000	97221000	-2.6578286740608625
chr4	97221000	97222000	-0.5273721680438049
chr4	97222000	97223000	-1.3574620618112458
chr4	97224000	97225000	0.5509560859227365
chr4	97225000	97226000	0.08785204332228339
chr4	97226000	97227000	-2.0083195018816946
chr4	97227000	97228000	-0.9374788114703007
chr4	97228000	97229000	-2.4621129877432097
chr4	97229000	97230000	-1.6154321539070249
chr4	97230000	97231000	-2.1262887424015107
chr4	97232000	97233000	-1.035429183969983
chr4	97233000	97234000	-1.4164866000401488
chr4	97234000	97235000	-0.8678754154049856
chr4	97235000	97236000	0.23542250275011153
chr4	97236000	97237000	-0.9071603313475399
chr4	97237000	97238000	-1.8765261970736977
chr4	97238000	97239000	0.5318874309855293
chr4	97239000	97240000	-2.094271582061038
chr4	97240000	97241000	-2.741134885628201
chr4	97241000	97242000	-0.5944599896955665
chr4	97242000	97243000	-0.7858470349497644
chr4	97243000	97244000	0.14202665457233551
chr4	97244000	97245000	0.1671369608986003
chr4	97245000	97246000	-2.5290743812568843
chr4	97247000	97248000	-0.7061890009097747
chr4	97248000	97249000	-1.2027577653320405
chr4	97249000	97250000	-0.5278264092067764
chr4	97250000	97251000	-1.324521515621286
chr4	97251000	97252000	-0.5202808876096092
chr4	97252000	97253000	-2.7498310299858675
chr4	97253000	97254000	0.5888116297194278
chr4	97254000	97255000	-3.2926725226952884
chr4	97255000	97256000	-7.171004630573029
chr4	97256000	97257000	-8.13914354602515
chr4	97257000	97258000	-7.083782710717665
chr4	97259000	97260000	-3.4339626455981294
chr4	97261000	97262000	-2.384298236849663
chr4	97262000	97263000	-2.736438451392868
chr4	97263000	97264000	-1.550367177593114
chr4	97264000	97265000	-1.5356311418658062
chr4	97265000	97266000	-2.007338736972849
chr4	97266000	97267000	-2.0509072804019524
chr4	97267000	97268000	-3.261239079073519
chr4	97268000	97269000	-1.7653742802957257
chr4	97269000	97270000	-1.5391938109428445
chr4	97270000	97271000	-3.008635370267492
chr4	97271000	97272000	-6.41028335039714
chr4	97272000	97273000	-8.443090252468707
chr4	97273000	97274000	-7.333405092193338
chr4	97274000	97275000	-7.61674063821733
chr4	97275000	97276000	-3.632866236944978
chr4	97276000	97277000	-0.8530752169114558
chr4	97277000	97278000	-2.2765077357342043
chr4	97278000	97279000	-2.2270711415195743
chr4	97279000	97280000	-1.3250353271954214
chr4	97280000	97281000	-2.702549207111214
chr4	97282000	97283000	-7.988132517695549
chr4	97283000	97284000	-6.663643728718149
chr4	97285000	97286000	-2.9790580506650266
chr4	97286000	97287000	-4.311362439115659
chr4	97287000	97288000	0.05717252534847003
chr4	97288000	97289000	-3.269933507978469
chr4	97289000	97290000	-2.7885513994569577
chr4	97290000	97291000	-1.5817380914108452
chr4	97291000	97292000	-2.5738878669980223
chr4	97294000	97295000	-0.6771267760486375
chr4	97295000	97296000	-2.8927858171210645
chr4	97296000	97297000	-1.9515341334743308
chr4	97297000	97298000	-1.664723650962261
chr4	97298000	97299000	-3.0593469002947327
chr4	97299000	97300000	-2.8791084022838227
chr4	97300000	97301000	-1.9382635232895895
chr4	97301000	97302000	-3.425432971897701
chr4	97302000	97303000	-4.866024748144783
chr4	97303000	97304000	-3.341506222949767
chr4	97304000	97305000	-1.649932145104374
chr4	97305000	97306000	-2.856115300098295
chr4	97306000	97307000	-0.19632001081861783
chr4	97307000	97308000	-1.702669333214783
chr4	97308000	97309000	-2.0669642134131525
chr4	97309000	97310000	-2.1855584531702443
chr4	97310000	97311000	-2.6642833715051775
chr4	97311000	97312000	-0.1598198266417017
chr4	97312000	97313000	-1.1409090190611728
chr4	97314000	97315000	0.8062360023473525
chr4	97316000	97317000	0.04282802111649407
chr4	97317000	97318000	-0.4925884873515209
chr4	97318000	97319000	-0.7939907901433527
chr4	97319000	97320000	-2.3424478624658627
chr4	97320000	97321000	-1.6755930177157323
chr4	97321000	97322000	-2.650096674026464
chr4	97322000	97323000	-2.6068970395543944
chr4	97324000	97325000	-0.786635307992555
chr4	97327000	97328000	-3.128226081355604
chr4	97328000	97329000	-1.780033841277374
chr4	97329000	97330000	-2.4179890225624305
chr4	97330000	97331000	-1.2500026006102019
chr4	97331000	97332000	-0.8737079233989259
chr4	97332000	97333000	-1.8244821970992215
chr4	97333000	97334000	-3.111234474165299
chr4	97334000	97335000	0.11048045959075478
chr4	97335000	97336000	-0.7983785883118758
chr4	97336000	97337000	-2.140969147159988
chr4	97337000	97338000	-3.1298954778853196
chr4	97338000	97339000	-2.317689693016998
chr4	97343000	97344000	-1.6000657489437398
chr4	97344000	97345000	-2.398352423128439
chr4	97347000	97348000	-0.7413703890404035
chr4	97348000	97349000	-0.440426800639597
chr4	97349000	97350000	-1.4005696726509014
chr4	97350000	97351000	-0.8976927619517796
chr4	97351000	97352000	-3.3962525133827355
chr4	97352000	97353000	-2.3161012202123112
chr4	97353000	97354000	-0.8302270704847402
chr4	97356000	97357000	-1.919358215630855
chr4	97357000	97358000	-1.303816849226008
chr4	97358000	97359000	-1.8081160839596897
chr4	97359000	97360000	-3.472931090389372
chr4	97360000	97361000	-1.7786564534804108
chr4	97361000	97362000	-5.017971280782332
chr4	97362000	97363000	-2.0255180262531667
chr4	97364000	97365000	-4.539538859167927
chr4	97365000	97366000	-4.041451623622107
chr4	97366000	97367000	-4.5544566054060915
chr4	97367000	97368000	-3.6241394268744944
chr4	97368000	97369000	-3.2416510343595126
chr4	97369000	97370000	-4.109887819277522
chr4	97370000	97371000	-3.9330232301677315
chr4	97371000	97372000	-4.266086328004779
chr4	97372000	97373000	-3.379055151654224
chr4	97373000	97374000	-5.012788916746651
chr4	97374000	97375000	-4.401778694642511
chr4	97375000	97376000	-6.074131397952225
chr4	97376000	97377000	-2.6510909833563665
chr4	97377000	97378000	-4.836120416181117
chr4	97378000	97379000	-4.138130292396786
chr4	97379000	97380000	-4.661388410143059
chr4	97380000	97381000	-2.826159442490186
chr4	97381000	97382000	-1.9873109932008124
chr4	97382000	97383000	-5.480589751148281
chr4	97383000	97384000	-2.4675871716748063
chr4	97384000	97385000	-2.5162573039106166
chr4	97385000	97386000	-3.684012652963547
chr4	97386000	97387000	-1.9622269355730513
chr4	97387000	97388000	-2.6823962824741976
chr4	97388000	97389000	-0.6677775986294505
chr4	97389000	97390000	-2.5492543761818633
chr4	97390000	97391000	-2.443557639774976
chr4	97391000	97392000	-4.004068840758002
chr4	97392000	97393000	-2.8203487494069734
chr4	97393000	97394000	-0.9763218795733414
chr4	97394000	97395000	-1.315886173232103
chr4	97395000	97396000	-4.914630773929582
chr4	97396000	97397000	-3.9384516867963293
chr4	97397000	97398000	-3.077366020536377
chr4	97399000	97400000	-4.445843612294612
chr4	97400000	97401000	-3.0042587919065524
chr4	97401000	97402000	-3.919799576808858
chr4	97402000	97403000	-3.5082876003648673
chr4	97403000	97404000	-3.69924281241055
chr4	97404000	97405000	-1.9748287235652333
chr4	97405000	97406000	-3.9434053176032635
chr4	97406000	97407000	-4.792361948100305
chr4	97407000	97408000	-4.5110790565008925
chr4	97408000	97409000	-4.655031257627684
chr4	97409000	97410000	-4.983235521067262
chr4	97410000	97411000	-2.9079146333313735
chr4	97411000	97412000	-1.9477708205430069
chr4	97412000	97413000	-2.934659387579585
chr4	97413000	97414000	-4.290529614683647
chr4	97414000	97415000	-2.897629184655453
chr4	97415000	97416000	-3.1942053493249416
chr4	97416000	97417000	-5.17581960096809
chr4	97417000	97418000	-4.6186793673607776
chr4	97420000	97421000	-2.899572884604039
chr4	97421000	97422000	-3.3967276498177155
chr4	97423000	97424000	-3.3642195827297416
chr4	97424000	97425000	-6.573104026536647
chr4	97426000	97427000	-9.342575767804972
chr4	97431000	97432000	-7.976318904868221
chr4	97432000	97433000	-4.3847385368347105
chr4	97438000	97439000	-0.28706189122325076
chr4	97439000	97440000	-3.565210333925335
chr4	97440000	97441000	-2.8838239162489088
chr4	97441000	97442000	-4.420273108494884
chr4	97442000	97443000	-3.815161216796749
chr4	97443000	97444000	-4.632110456766122
chr4	97444000	97445000	-3.5746930990768297
chr4	97445000	97446000	-3.027299921463121
chr4	97446000	97447000	-0.20026337829987448
chr4	97447000	97448000	-3.824203161382588
chr4	97448000	97449000	-2.4620371647183945
chr4	97449000	97450000	-1.7197603602356848
chr4	97450000	97451000	-1.9402740702741679
chr4	97451000	97452000	-1.4218615707788418
chr4	97453000	97454000	-1.58592506073428
chr4	97455000	97456000	-2.012234944892958
chr4	97457000	97458000	-1.9030225252460033
chr4	97458000	97459000	0.7393253180733995
chr4	97460000	97461000	-2.2125316398967225
chr4	97461000	97462000	-0.9832015088375926
chr4	97462000	97463000	-2.114986676168647
chr4	97463000	97464000	-1.8098218925072762
chr4	97464000	97465000	-1.9265153737934841
chr4	97465000	97466000	-1.8511574691059227
chr4	97466000	97467000	-0.6184796173798545
chr4	97467000	97468000	-1.6388903796026115
chr4	97468000	97469000	-1.438497273336632
chr4	97469000	97470000	0.4426737824385647
chr4	97470000	97471000	-3.077287721714522
chr4	97471000	97472000	-0.36072947394237825
chr4	97472000	97473000	-0.9156793801274257
chr4	97473000	97474000	-1.395327554039901
chr4	97474000	97475000	-0.9603100955421032
chr4	97475000	97476000	0.9160414908354322
chr4	97476000	97477000	-2.3491447187262593
chr4	97478000	97479000	0.2623043600149741
chr4	97479000	97480000	-1.130253330020997
chr4	97480000	97481000	-1.8425218840177997
chr4	97481000	97482000	-2.281497634579755
chr4	97482000	97483000	-1.978999424890195
chr4	97487000	97488000	-0.37162196288652527
chr4	97488000	97489000	-1.067162764146615
chr4	97489000	97490000	-0.4848048250145321
chr4	97490000	97491000	-1.602700240016299
chr4	97491000	97492000	-0.86688457525744
chr4	97492000	97493000	0.244321900766678
chr4	97493000	97494000	-1.6929416446190508
chr4	97494000	97495000	1.4168551958341509
chr4	97496000	97497000	0.019588389092494104
chr4	97497000	97498000	-1.5258108921193625
chr4	97498000	97499000	-0.7324268266273596
chr4	97499000	97500000	0.5374748749950378
chr4	97500000	97501000	-1.4722054954132082
chr4	97501000	97502000	-0.5999865437552719
chr4	97502000	97503000	-0.8428111697162026
chr4	97503000	97504000	0.242984720619772
chr4	97504000	97505000	0.06614691173092192
chr4	97505000	97506000	-0.5840309766123237
chr4	97507000	97508000	-1.4700389558706064
chr4	97508000	97509000	-0.5308883951186713
chr4	97509000	97510000	-2.107533773425554
chr4	97510000	97511000	0.531173129614471
chr4	97511000	97512000	-0.7653376314821886
chr4	97512000	97513000	-0.8826882432900055
chr4	97513000	97514000	-1.5713679693818563
chr4	97514000	97515000	-0.03364565803770156
chr4	97515000	97516000	-0.7488058455277694
chr4	97516000	97517000	1.1001807068648715
chr4	97517000	97518000	0.7046490164049432
chr4	97518000	97519000	-2.373364816449866
chr4	97519000	97520000	-0.9011113717536717
chr4	97520000	97521000	-0.27655802229934917
chr4	97521000	97522000	-0.8156460550933772
chr4	97522000	97523000	-0.29308337710763754
chr4	97523000	97524000	-0.28308770659302984
chr4	97524000	97525000	0.8117890360264424
chr4	97525000	97526000	-0.0592593896422734
chr4	97526000	97527000	-2.044743733664404
chr4	97529000	97530000	-1.254332039119043
chr4	97530000	97531000	-2.089881275528794
chr4	97531000	97532000	-1.7345941158646043
chr4	97532000	97533000	-1.623332714973657
chr4	97533000	97534000	-2.3419258221017127
chr4	97534000	97535000	-2.0131754909220922
chr4	97535000	97536000	-1.8808947894735957
chr4	97536000	97537000	-5.320394281888515
chr4	97537000	97538000	-4.512799423449498
chr4	97539000	97540000	-7.405750878469289
chr4	97540000	97541000	-9.717401265452603
chr4	97541000	97542000	-8.197839344063546
chr4	97542000	97543000	-4.289062448363772
chr4	97543000	97544000	-1.3594718817675309
chr4	97544000	97545000	-1.724515770465496
chr4	97545000	97546000	-1.2445034296428064
chr4	97546000	97547000	-1.5208822944984464
chr4	97547000	97548000	-0.4069795214177874
chr4	97548000	97549000	-1.3172387081778596
chr4	97549000	97550000	-1.4759877148410592
chr4	97550000	97551000	-2.273790566125841
chr4	97551000	97552000	-1.342774024625124
chr4	97552000	97553000	-1.7644745077380775
chr4	97553000	97554000	-0.779181896981523
chr4	97554000	97555000	-0.2728012582858494
chr4	97555000	97556000	0.1550796831816936
chr4	97556000	97557000	-0.9858982719721748
chr4	97557000	97558000	0.667798960832179
chr4	97558000	97559000	-2.623379165819369
chr4	97559000	97560000	-4.106892107359933
chr4	97560000	97561000	-4.951740124033224
chr4	97561000	97562000	-8.470204034192031
chr4	97562000	97563000	-8.686963622343594
chr4	97563000	97564000	-9.352116919276693
chr4	97564000	97565000	-9.14128675822522
chr4	97565000	97566000	-4.821863720869296
chr4	97567000	97568000	-0.6780142110068255
chr4	97568000	97569000	-0.6200613174673675
chr4	97569000	97570000	0.09782534002353298
chr4	97570000	97571000	-0.6323243416578072
chr4	97571000	97572000	-2.6646332001314024
chr4	97572000	97573000	0.30889688497229245
chr4	97573000	97574000	0.5472218620642597
chr4	97574000	97575000	-1.140757102792906
chr4	97575000	97576000	0.1853900132017575
chr4	97577000	97578000	0.7268613847550094
chr4	97579000	97580000	-2.1930737758481476
chr4	97580000	97581000	0.6734306270429888
chr4	97581000	97582000	-0.23137007811634247
chr4	97582000	97583000	-0.12938131142024878
chr4	97583000	97584000	-1.966210088170607
chr4	97584000	97585000	0.21545908125303695
chr4	97586000	97587000	-0.23522424514026788
chr4	97587000	97588000	0.2976373846592213
chr4	97588000	97589000	1.2991045350798383
chr4	97589000	97590000	0.2388211776519187
chr4	97590000	97591000	0.8494859128827332
chr4	97591000	97592000	-0.7504501165438598
chr4	97592000	97593000	-0.5789875426049919
chr4	97593000	97594000	1.5179861034596993
chr4	97594000	97595000	-0.7947585091021007
chr4	97595000	97596000	-0.9218408916426698
chr4	97596000	97597000	-0.9359094509013918
chr4	97597000	97598000	-3.086255714945639
chr4	97600000	97601000	-1.1794163466889758
chr4	97601000	97602000	-2.1291633033141606
chr4	97602000	97603000	-3.2362855404892805
chr4	97603000	97604000	1.3356761391138883
chr4	97604000	97605000	-0.3376322578542387
chr4	97605000	97606000	0.9486810232120254
chr4	97606000	97607000	-0.02095299080907813
chr4	97607000	97608000	0.005779527777600549
chr4	97608000	97609000	-1.4582388095186427
chr4	97609000	97610000	0.556111282994387
chr4	97610000	97611000	1.2092819523825988
chr4	97611000	97612000	-0.943958576141191
chr4	97613000	97614000	-0.2567317211144625
chr4	97614000	97615000	0.002320958950638841
chr4	97617000	97618000	-1.3577186834220287
chr4	97618000	97619000	-0.5685342959699955
chr4	97620000	97621000	-0.19655356449059322
chr4	97621000	97622000	-0.31727173249693896
chr4	97622000	97623000	-0.7235445981675878
chr4	97623000	97624000	-1.235836217198881
chr4	97624000	97625000	-0.6096708682815049
chr4	97625000	97626000	0.9253893493840144
chr4	97626000	97627000	0.2732589481016852
chr4	97627000	97628000	-0.16520718456489084
chr4	97628000	97629000	-0.8025598762966404
chr4	97629000	97630000	-0.3282554842188512
chr4	97630000	97631000	-1.5158447148045524
chr4	97631000	97632000	-2.6000923467425388
chr4	97632000	97633000	-5.1186299453618
chr4	97633000	97634000	-4.469982495165171
chr4	97635000	97636000	-9.229676541085096
chr4	97639000	97640000	-1.8068482738415703
chr4	97640000	97641000	-1.9753097818574
chr4	97641000	97642000	-1.9530181598147744
chr4	97642000	97643000	0.6513072144948969
chr4	97643000	97644000	-1.4404625386878087
chr4	97644000	97645000	0.7086554408938351
chr4	97645000	97646000	0.010585368184620627
chr4	97646000	97647000	-0.41902058825958627
chr4	97647000	97648000	1.163168056715941
chr4	97648000	97649000	-0.6989603039059348
chr4	97649000	97650000	-0.0954406445656156
chr4	97650000	97651000	0.31790350538129664
chr4	97651000	97652000	-1.0910850005896295
chr4	97652000	97653000	-1.517386278924956
chr4	97653000	97654000	0.4904380772179969
chr4	97654000	97655000	0.9548800144056377
chr4	97655000	97656000	-0.6319281605942035
chr4	97656000	97657000	0.8743080310312099
chr4	97657000	97658000	2.052881196679574
chr4	97658000	97659000	-1.544172223452832
chr4	97659000	97660000	0.2648717382616232
chr4	97660000	97661000	-0.18822774239165885
chr4	97661000	97662000	-1.131595418106275
chr4	97662000	97663000	-0.7725472826816512
chr4	97663000	97664000	0.7942291082334437
chr4	97664000	97665000	-1.169206906588396
chr4	97665000	97666000	0.5522011931610264
chr4	97666000	97667000	-1.1434516412487559
chr4	97667000	97668000	0.16270707556116684
chr4	97668000	97669000	0.45842460648231725
chr4	97670000	97671000	-0.6592324305195464
chr4	97671000	97672000	-0.5191203589248243
chr4	97673000	97674000	-0.10324052733991217
chr4	97674000	97675000	0.7491560698513113
chr4	97676000	97677000	0.6904549345711386
chr4	97677000	97678000	-2.280068580014827
chr4	97678000	97679000	-2.6068684510295554
chr4	97680000	97681000	-4.296648103916567
chr4	97681000	97682000	-2.6792673445228132
chr4	97682000	97683000	-1.7830528386287923
chr4	97683000	97684000	-0.8378472968416978
chr4	97684000	97685000	-2.384346894292266
chr4	97686000	97687000	-0.17405150612382697
chr4	97687000	97688000	-1.0165500427095526
chr4	97688000	97689000	-1.5147066511582377
chr4	97689000	97690000	-0.4044547641606136
chr4	97690000	97691000	-2.1486849149579332
chr4	97691000	97692000	-1.4145713079849367
chr4	97693000	97694000	-2.6264005169352274
chr4	97696000	97697000	-1.4717388722739841
chr4	97697000	97698000	-1.3676747464956995
chr4	97698000	97699000	-1.3530416948766033
chr4	97699000	97700000	-1.5670287119131887
chr4	97700000	97701000	-1.6282928778998624
chr4	97701000	97702000	-4.335176177685663
chr4	97702000	97703000	0.08702105318208843
chr4	97704000	97705000	0.26802517874248777
chr4	97706000	97707000	-1.1088650796334762
chr4	97707000	97708000	-1.4350860179603535
chr4	97708000	97709000	-1.9375241058298573
chr4	97710000	97711000	-1.330221337906725
chr4	97712000	97713000	-0.9131229764006801
chr4	97713000	97714000	-1.8487231368097339
chr4	97714000	97715000	-3.3367512815444282
chr4	97715000	97716000	0.593537255440755
chr4	97717000	97718000	0.08856630973214857
chr4	97718000	97719000	-0.5989583000570499
chr4	97719000	97720000	0.4607732622176088
chr4	97720000	97721000	-0.5533609824450356
chr4	97721000	97722000	-2.4139152308256167
chr4	97723000	97724000	-2.7732532151465694
chr4	97724000	97725000	-3.0102034509801694
chr4	97725000	97726000	-2.2767075622677604
chr4	97726000	97727000	-2.6815440850064323
chr4	97727000	97728000	-0.9118899694340249
chr4	97728000	97729000	0.8047675791174517
chr4	97729000	97730000	-1.117467161573233
chr4	97730000	97731000	-1.3900893630979594
chr4	97731000	97732000	0.7864685640885903
chr4	97732000	97733000	-1.7497054896790487
chr4	97733000	97734000	-0.7412980104482023
chr4	97734000	97735000	-2.8610450406043024
chr4	97735000	97736000	-2.2505112325614767
chr4	97736000	97737000	-6.175712231560676
chr4	97739000	97740000	-8.570323407857925
chr4	97743000	97744000	-4.197457942015465
chr4	97744000	97745000	-2.5178857159363006
chr4	97746000	97747000	-0.8769964063055855
chr4	97747000	97748000	-3.518980889171922
chr4	97748000	97749000	-0.8999844744537926
chr4	97749000	97750000	-1.5976302468624577
chr4	97750000	97751000	-0.903186846302586
chr4	97751000	97752000	-1.0547980702129844
chr4	97752000	97753000	-2.28564630481056
chr4	97753000	97754000	1.1762023742413934
chr4	97754000	97755000	1.5367688826073918
chr4	97755000	97756000	-2.3609792056133694
chr4	97756000	97757000	0.2474173570965934
chr4	97757000	97758000	-2.3960449348721236
chr4	97758000	97759000	-1.0151978011043166
chr4	97759000	97760000	-2.0445368022017916
chr4	97760000	97761000	-1.0005585299789976
chr4	97761000	97762000	1.5129601065467466
chr4	97762000	97763000	-0.7291114358925047
chr4	97763000	97764000	-2.0820925522639238
chr4	97764000	97765000	-0.14729425483594755
chr4	97765000	97766000	-1.6786514615529018
chr4	97766000	97767000	-0.865308532648647
chr4	97767000	97768000	-1.8490551311472654
chr4	97768000	97769000	-0.605327410738487
chr4	97769000	97770000	1.7100533740793178
chr4	97770000	97771000	0.5923453987898355
chr4	97771000	97772000	-1.1532801084219935
chr4	97772000	97773000	0.6004734431191178
chr4	97773000	97774000	-1.8417498796105
chr4	97774000	97775000	1.293580674557211
chr4	97775000	97776000	-0.6878474571755738
chr4	97776000	97777000	-0.9941104121446132
chr4	97777000	97778000	-4.360949776184644
chr4	97778000	97779000	-2.0004078909802523
chr4	97779000	97780000	-6.1026470800974515
chr4	97781000	97782000	-8.4343457729377
chr4	97782000	97783000	-5.634152312723754
chr4	97783000	97784000	-4.813514123402173
chr4	97784000	97785000	-2.3828209333732575
chr4	97785000	97786000	-0.4497435743540573
chr4	97786000	97787000	-3.038798859207504
chr4	97787000	97788000	-1.9600797901761646
chr4	97788000	97789000	0.10353857733248331
chr4	97789000	97790000	-2.5817537626034928
chr4	97790000	97791000	-0.005606232216107773
chr4	97791000	97792000	-2.1589770957323373
chr4	97792000	97793000	-1.7666753847723746
chr4	97793000	97794000	0.1485262885933294
chr4	97794000	97795000	-2.4380812402185907
chr4	97795000	97796000	-6.116860894697472
chr4	97796000	97797000	-8.672488451258513
chr4	97797000	97798000	-7.7861798777628755
chr4	97799000	97800000	-5.067237425161788
chr4	97800000	97801000	-2.125640437615033
chr4	97801000	97802000	-3.6853276631948275
chr4	97802000	97803000	-0.10426292797426952
chr4	97803000	97804000	-0.7970033819190007
chr4	97804000	97805000	0.863785005213293
chr4	97805000	97806000	-1.2230455520044539
chr4	97806000	97807000	-1.3470210997434504
chr4	97807000	97808000	-2.9242336759571095
chr4	97809000	97810000	0.8265042672608857
chr4	97811000	97812000	-0.44378109768353363
chr4	97812000	97813000	0.2799448275686784
chr4	97814000	97815000	-0.6090300583972318
chr4	97815000	97816000	-1.6422039510716209
chr4	97816000	97817000	0.005458869798098331
chr4	97817000	97818000	0.38861880939563387
chr4	97818000	97819000	-0.2736157302499199
chr4	97819000	97820000	-1.4602735215109064
chr4	97820000	97821000	-2.1062764085135863
chr4	97821000	97822000	1.0632120801908853
chr4	97822000	97823000	-0.30331209524717256
chr4	97823000	97824000	-0.39316439471076847
chr4	97824000	97825000	-0.5441431893822678
chr4	97825000	97826000	0.9655316962585094
chr4	97826000	97827000	0.015788955692310452
chr4	97827000	97828000	-0.33900492680886646
chr4	97828000	97829000	-1.369826561844931
chr4	97829000	97830000	-2.163175970149578
chr4	97830000	97831000	-0.692084094074001
chr4	97832000	97833000	-1.8809620396935909
chr4	97834000	97835000	-0.9100865139553784
chr4	97835000	97836000	-0.9495635083506248
chr4	97836000	97837000	-0.9882235283426157
chr4	97837000	97838000	-1.3036762072166366
chr4	97838000	97839000	-2.634596648834447
chr4	97839000	97840000	-3.3348325516856683
chr4	97840000	97841000	-3.2092280397337865
chr4	97841000	97842000	-1.1504183860588728
chr4	97842000	97843000	-1.2427959576183398
chr4	97843000	97844000	-1.803754463083837
chr4	97844000	97845000	-2.4324286843647465
chr4	97845000	97846000	-3.5522455069339545
chr4	97847000	97848000	-3.327352848341511
chr4	97851000	97852000	-2.964306815391787
chr4	97853000	97854000	-1.379164300040864
chr4	97854000	97855000	-2.674327037112744
chr4	97856000	97857000	-3.917025476357717
chr4	97858000	97859000	-3.8139529130634395
chr4	97859000	97860000	-6.365416108131654
chr4	97860000	97861000	-6.1432831887856185
chr4	97861000	97862000	-8.170618321403857
chr4	97862000	97863000	-7.376502249216058
chr4	97864000	97865000	-9.959786363061552
chr4	97865000	97866000	-5.620026502885262
chr4	97866000	97867000	-3.8080890744819778
chr4	97867000	97868000	-5.015000736685251
chr4	97868000	97869000	-2.236796448182998
chr4	97869000	97870000	-4.3427555303067455
chr4	97870000	97871000	-2.7730922484904315
chr4	97871000	97872000	-3.3254342952012643
chr4	97872000	97873000	-4.183991431482478
chr4	97873000	97874000	-4.702756719013101
chr4	97874000	97875000	-4.593157526459928
chr4	97875000	97876000	-2.7735547572374473
chr4	97876000	97877000	-3.751831769699702
chr4	97877000	97878000	-3.320157994246779
chr4	97878000	97879000	-3.3707363817720766
chr4	97879000	97880000	-4.294866231454892
chr4	97880000	97881000	-4.759559890250543
chr4	97881000	97882000	-3.1000564535927952
chr4	97882000	97883000	-1.71755874541316
chr4	97883000	97884000	-2.7227920015551708
chr4	97884000	97885000	-4.770149945101614
chr4	97885000	97886000	-3.956974858608421
chr4	97886000	97887000	-4.302914188723389
chr4	97887000	97888000	-5.774882871577136
chr4	97888000	97889000	-3.6343852700307573
chr4	97889000	97890000	-3.97550156422689
chr4	97890000	97891000	-5.0563926467396225
chr4	97891000	97892000	-4.365664252582015
chr4	97892000	97893000	-3.4206063135564593
chr4	97893000	97894000	-3.794193741883219
chr4	97894000	97895000	-2.2768004454949846
chr4	97895000	97896000	-5.398569907586151
chr4	97896000	97897000	-4.0496270647251364
chr4	97901000	97902000	-7.814985400000296
chr4	97902000	97903000	-6.155118451389256
chr4	97903000	97904000	-8.509219226546334
chr4	97905000	97906000	-8.785596176736178
chr4	97909000	97910000	-5.780640978832188
chr4	97910000	97911000	-4.5210387545053985
chr4	97911000	97912000	-2.0333242323043432
chr4	97912000	97913000	-3.864823890857814
chr4	97913000	97914000	-4.318406686541719
chr4	97914000	97915000	-4.231453207137036
chr4	97915000	97916000	-3.4698079694015918
chr4	97916000	97917000	-3.6724072679092385
chr4	97917000	97918000	-1.2129063668330906
chr4	97918000	97919000	-5.3899382684984705
chr4	97919000	97920000	-6.307774503403289
chr4	97920000	97921000	-4.647583874361984
chr4	97921000	97922000	-4.8223208021712205
chr4	97922000	97923000	-4.509150498182813
chr4	97924000	97925000	-5.579828370701464
chr4	97925000	97926000	-4.29351277449915
chr4	97926000	97927000	-5.27242804685115
chr4	97927000	97928000	-4.638195960889619
chr4	97928000	97929000	-4.069376039934752
chr4	97929000	97930000	-3.4321445368072965
chr4	97930000	97931000	-3.460446672651926
chr4	97931000	97932000	-5.014357739405352
chr4	97932000	97933000	-4.619983167946847
chr4	97933000	97934000	-7.621796023560177
chr4	97934000	97935000	-7.319913845164864
chr4	97935000	97936000	-4.454127592778738
chr4	97936000	97937000	-3.858366348913263
chr4	97937000	97938000	-5.2738309211168035
chr4	97938000	97939000	-3.0474622371087112
chr4	97939000	97940000	-5.015928496958953
chr4	97941000	97942000	-4.780259062310452
chr4	97942000	97943000	-5.84817147117331
chr4	97943000	97944000	-6.017635878825454
chr4	97944000	97945000	-5.487372685631475
chr4	97945000	97946000	-6.083218179679091
chr4	97947000	97948000	-4.850585323181642
chr4	97948000	97949000	-6.055224968664546
chr4	97949000	97950000	-5.2765145909549
chr4	97950000	97951000	-3.747859632288359
chr4	97951000	97952000	-4.318807479907384
chr4	97952000	97953000	-3.6847861493073126
chr4	97953000	97954000	-3.802569077838454
chr4	97954000	97955000	-2.3470830815882127
chr4	97955000	97956000	-3.063645832937066
chr4	97956000	97957000	-3.6056478787668342
chr4	97957000	97958000	-3.8887289948290635
chr4	97958000	97959000	-6.6668855483446094
chr4	97959000	97960000	-5.316092898394644
chr4	97961000	97962000	-4.576850725802603
chr4	97962000	97963000	-5.184240908971661
chr4	97963000	97964000	-5.3741419183477035
chr4	97964000	97965000	-4.712788703082035
chr4	97965000	97966000	-3.313554765434914
chr4	97966000	97967000	-6.124796963388291
chr4	97968000	97969000	-4.763511728778017
chr4	97969000	97970000	-6.276881329365605
chr4	97970000	97971000	-5.642761307170555
chr4	97971000	97972000	-3.0293493776024425
chr4	97972000	97973000	-1.0540713191344682
chr4	97974000	97975000	-2.3177097247052405
chr4	97975000	97976000	-0.616138106108765
chr4	97976000	97977000	-0.9283604658816326
chr4	97977000	97978000	-1.5826723354275667
chr4	97978000	97979000	-0.9985427509836957
chr4	97979000	97980000	0.17898037992041252
chr4	97980000	97981000	0.06902258295929034
chr4	97981000	97982000	-0.12081556140339852
chr4	97982000	97983000	2.819409440157531
chr4	97983000	97984000	-0.6699691448101641
chr4	97985000	97986000	1.0246873701913113
chr4	97987000	97988000	0.35443173807107253
chr4	97988000	97989000	0.0024678191133294352
chr4	97989000	97990000	-0.07990699838603517
chr4	97990000	97991000	-2.2079144546937393
chr4	97992000	97993000	-0.8876800468531715
chr4	97993000	97994000	-2.838031921922128
chr4	97994000	97995000	-1.0990391192747744
chr4	97997000	97998000	-0.27108848543992214
chr4	97998000	97999000	0.6892018496750915
chr4	97999000	98000000	0.3152498756257795
chr4	98000000	98001000	-1.263263556773737
chr4	98001000	98002000	-0.735463273867529
chr4	98002000	98003000	0.026636359384347563
chr4	98003000	98004000	0.7566876461990276
chr4	98005000	98006000	-1.870794725516249
chr4	98006000	98007000	-0.5569589976722523
chr4	98007000	98008000	0.23659642600399652
chr4	98008000	98009000	0.22325030733036483
chr4	98009000	98010000	-2.1448018591968347
chr4	98010000	98011000	-1.9961609871390926
chr4	98011000	98012000	-2.2109203448812766
chr4	98014000	98015000	-2.9962826365498616
chr4	98015000	98016000	-1.9088315103763958
chr4	98016000	98017000	-2.1582532142774196
chr4	98017000	98018000	-4.869009436340516
chr4	98018000	98019000	-8.422910407704094
chr4	98022000	98023000	-6.914484892980523
chr4	98023000	98024000	-2.175458830607139
chr4	98025000	98026000	-1.0706584165196886
chr4	98026000	98027000	-1.424793004013629
chr4	98027000	98028000	-0.8391786189926664
chr4	98028000	98029000	-0.807857529322349
chr4	98029000	98030000	1.1710105037894807
chr4	98030000	98031000	-1.6569254660838708
chr4	98031000	98032000	-1.8522301332607494
chr4	98032000	98033000	-0.5825504969105135
chr4	98037000	98038000	0.48799476102537614
chr4	98038000	98039000	0.6941934072202965
chr4	98041000	98042000	0.037908397586658094
chr4	98042000	98043000	-0.5108912405458312
chr4	98043000	98044000	-1.0133349011511454
chr4	98044000	98045000	-0.1072509716368646
chr4	98045000	98046000	-0.7442215455516809
chr4	98047000	98048000	0.860703218999874
chr4	98050000	98051000	0.06475804478376539
chr4	98051000	98052000	-0.7783427942836013
chr4	98052000	98053000	0.7915173542999906
chr4	98053000	98054000	-0.12550821273897314
chr4	98054000	98055000	0.638004259643497
chr4	98055000	98056000	-0.9112562410455595
chr4	98056000	98057000	0.03060764873125405
chr4	98057000	98058000	0.8565065732036822
chr4	98060000	98061000	0.5880104171577472
chr4	98061000	98062000	-0.4771552018661467
chr4	98062000	98063000	-0.935535971646842
chr4	98063000	98064000	0.36074389393383893
chr4	98064000	98065000	-0.1993462751830188
chr4	98065000	98066000	0.2685813691542297
chr4	98066000	98067000	-1.8978304559700332
chr4	98068000	98069000	-1.0354658285074496
chr4	98069000	98070000	-0.4112144249994655
chr4	98072000	98073000	0.7107614953533287
chr4	98073000	98074000	-0.03011119523698688
chr4	98074000	98075000	-1.5135267192932538
chr4	98075000	98076000	0.20345653486993934
chr4	98077000	98078000	0.7864764306134503
chr4	98078000	98079000	-0.8358402194307969
chr4	98079000	98080000	0.0409080783038856
chr4	98080000	98081000	0.3728413535211108
chr4	98081000	98082000	-0.4401885530739801
chr4	98083000	98084000	0.4928842621137277
chr4	98084000	98085000	-1.4652367753082758
chr4	98085000	98086000	-1.0426662876619281
chr4	98088000	98089000	-0.898927493464619
chr4	98091000	98092000	-1.281037661578157
chr4	98092000	98093000	-1.268048111323783
chr4	98093000	98094000	-0.5080005244611752
chr4	98094000	98095000	-0.026791690695878306
chr4	98096000	98097000	-0.03976640937085139
chr4	98097000	98098000	0.2952669325774597
chr4	98099000	98100000	0.17493026449856616
chr4	98102000	98103000	1.3816710401117962
chr4	98103000	98104000	0.9909464699069188
chr4	98104000	98105000	-0.5824746649438951
chr4	98105000	98106000	1.9317132908890629
chr4	98106000	98107000	-0.17939980145287332
chr4	98107000	98108000	-0.382284178006571
chr4	98108000	98109000	0.9968903597422913
chr4	98109000	98110000	0.19530820396048584
chr4	98110000	98111000	0.7612936781399805
chr4	98111000	98112000	-0.5531927286309077
chr4	98112000	98113000	0.98521480123754
chr4	98114000	98115000	-0.25316220013575225
chr4	98115000	98116000	-0.8268850172042757
chr4	98116000	98117000	0.08127746295406552
chr4	98117000	98118000	-3.1683552356117386
chr4	98118000	98119000	-0.015962600174939074
chr4	98119000	98120000	-3.0882378641733306
chr4	98120000	98121000	-1.1645904377233471
chr4	98121000	98122000	0.10737661650641578
chr4	98123000	98124000	-0.43635937775849976
chr4	98124000	98125000	1.397725668413608
chr4	98125000	98126000	-0.9742357840502531
chr4	98126000	98127000	-0.9526156231641782
chr4	98127000	98128000	1.6328443786544697
chr4	98128000	98129000	-1.6971941514796447
chr4	98129000	98130000	1.3011964400197729
chr4	98131000	98132000	0.7860409812699755
chr4	98133000	98134000	-1.7603154119272821
chr4	98134000	98135000	-0.7317834591515754
chr4	98135000	98136000	-3.1334125025430115
chr4	98136000	98137000	0.07430449964001667
chr4	98137000	98138000	-1.4039434114082516
chr4	98138000	98139000	0.4637420912203826
chr4	98139000	98140000	-1.8319959955309397
chr4	98140000	98141000	0.5352130170465143
chr4	98142000	98143000	-1.6276497584103577
chr4	98143000	98144000	-2.047106539211732
chr4	98144000	98145000	-0.3914530719529245
chr4	98145000	98146000	0.49712374145330396
chr4	98146000	98147000	-0.42084828344301883
chr4	98148000	98149000	1.3120500448533166
chr4	98149000	98150000	-1.6619949144863224
chr4	98150000	98151000	-0.19429913496851006
chr4	98152000	98153000	0.8336123099390486
chr4	98153000	98154000	-0.06630494435033911
chr4	98154000	98155000	-0.8872735585865841
chr4	98155000	98156000	0.5235326980695629
chr4	98156000	98157000	-0.6153997120939356
chr4	98157000	98158000	-0.7782522250904587
chr4	98158000	98159000	-0.7154834406685596
chr4	98159000	98160000	0.2953566037726464
chr4	98160000	98161000	-0.7980678049847446
chr4	98161000	98162000	0.31313323801698
chr4	98162000	98163000	0.06749384064166054
chr4	98163000	98164000	0.9791024383992929
chr4	98164000	98165000	-0.278433763907402
chr4	98165000	98166000	2.218345563982687
chr4	98167000	98168000	0.6045874192697575
chr4	98168000	98169000	1.2703431579741504
chr4	98169000	98170000	-0.9353201429241425
chr4	98170000	98171000	0.6359625997771791
chr4	98171000	98172000	0.6428805024365505
chr4	98173000	98174000	0.29220839072396865
chr4	98174000	98175000	-0.911422513664986
chr4	98175000	98176000	1.7525435520820218
chr4	98176000	98177000	0.35821702165416996
chr4	98178000	98179000	-0.40107158211750127
chr4	98179000	98180000	-0.469253548486567
chr4	98180000	98181000	0.2513536808119369
chr4	98181000	98182000	1.3352413372991903
chr4	98182000	98183000	-0.6669313874543341
chr4	98184000	98185000	-0.13714112723266642
chr4	98185000	98186000	-0.6944448806471559
chr4	98186000	98187000	1.2216756373307582
chr4	98187000	98188000	-0.5740466176642816
chr4	98188000	98189000	-0.7328342935778988
chr4	98190000	98191000	0.421642219938237
chr4	98191000	98192000	1.319523862995222
chr4	98192000	98193000	0.8057574485903837
chr4	98193000	98194000	1.2815689994816444
chr4	98194000	98195000	0.5582149211885468
chr4	98195000	98196000	-0.7860274076967838
chr4	98197000	98198000	0.7558141257002297
chr4	98199000	98200000	-0.6260994695691103
chr4	98201000	98202000	0.38614207299995207
chr4	98202000	98203000	0.11132130487744482
chr4	98203000	98204000	0.44745173767440494
chr4	98204000	98205000	-1.4001173181291926
chr4	98206000	98207000	-1.055202827821104
chr4	98207000	98208000	-1.2122134408722818
chr4	98208000	98209000	-0.4851276238185498
chr4	98209000	98210000	-0.1900431514450874
chr4	98210000	98211000	-2.151951519636058
chr4	98211000	98212000	0.948875344809155
chr4	98212000	98213000	1.8413429660280158
chr4	98213000	98214000	-0.6910046592884653
chr4	98214000	98215000	0.9137284446466557
chr4	98215000	98216000	-0.5715226367045652
chr4	98216000	98217000	1.294581667624402
chr4	98217000	98218000	0.04166438770198791
chr4	98218000	98219000	-1.1366804362561713
chr4	98219000	98220000	-0.6140116425832782
chr4	98222000	98223000	-1.4623541483722375
chr4	98224000	98225000	-1.1130051050034473
chr4	98225000	98226000	-1.4197207628359383
chr4	98226000	98227000	-0.9498815671449513
chr4	98227000	98228000	0.2673547088946309
chr4	98228000	98229000	-0.006802034828004104
chr4	98229000	98230000	-0.8037302878458826
chr4	98230000	98231000	-3.8719163110268955
chr4	98231000	98232000	0.3174150167730135
chr4	98232000	98233000	0.21590041604670357
chr4	98233000	98234000	0.646229942529868
chr4	98235000	98236000	-0.9467304200820309
chr4	98236000	98237000	-1.1216279838302028
chr4	98237000	98238000	1.2072314428230257
chr4	98238000	98239000	-0.20439343213467862
chr4	98239000	98240000	-0.1908207063988669
chr4	98240000	98241000	-3.019514685558577
chr4	98241000	98242000	0.0690970719598842
chr4	98242000	98243000	-0.07024279214890876
chr4	98243000	98244000	1.3001435711077032
chr4	98244000	98245000	-0.30975664466824526
chr4	98245000	98246000	-0.6045355130863272
chr4	98247000	98248000	-1.444341681307338
chr4	98248000	98249000	1.390429109189464
chr4	98249000	98250000	1.305055370973897
chr4	98250000	98251000	-1.6878872737684136
chr4	98251000	98252000	-1.1430528812913205
chr4	98252000	98253000	0.30804973078928327
chr4	98253000	98254000	0.7538006649264037
chr4	98254000	98255000	-0.9977185502703775
chr4	98257000	98258000	0.05386238902419287
chr4	98258000	98259000	1.7493708218881272
chr4	98259000	98260000	0.2582780119662049
chr4	98260000	98261000	4.073019952723558
chr4	98261000	98262000	2.282236421244305
chr4	98262000	98263000	-1.5769095509253082
chr4	98263000	98264000	-0.7359566641148813
chr4	98264000	98265000	-0.1265113915745083
chr4	98265000	98266000	1.074931702035292
chr4	98266000	98267000	1.6840674081762683
chr4	98267000	98268000	-0.7012817988475116
chr4	98268000	98269000	-1.4388223283352672
chr4	98270000	98271000	-0.801334181729389
chr4	98271000	98272000	-0.21767100562755584
chr4	98272000	98273000	-1.694366528770077
chr4	98273000	98274000	0.02681736645805123
chr4	98274000	98275000	0.7111562244784694
chr4	98275000	98276000	-0.2960925280641903
chr4	98276000	98277000	-1.7145668858022036
chr4	98277000	98278000	-1.6357874318905647
chr4	98278000	98279000	-1.7562104351736103
chr4	98279000	98280000	-2.3340566496875264
chr4	98280000	98281000	-6.24578591566065
chr4	98281000	98282000	-3.695866427843576
chr4	98284000	98285000	-0.8339642157303953
chr4	98285000	98286000	-0.45102218924052623
chr4	98287000	98288000	-0.549265916645484
chr4	98288000	98289000	-0.44716950785051385
chr4	98290000	98291000	-0.6097724270565396
chr4	98291000	98292000	-0.48570401139462716
chr4	98292000	98293000	-0.9322220377189964
chr4	98293000	98294000	-1.7658948553508245
chr4	98294000	98295000	-0.4918937833703158
chr4	98295000	98296000	-2.375915168216355
chr4	98296000	98297000	-2.011895047352521
chr4	98297000	98298000	-1.7835247397570808
chr4	98298000	98299000	-0.06949852143851476
chr4	98299000	98300000	-1.4810298899387504
chr4	98300000	98301000	-1.3233143050487883
chr4	98301000	98302000	-0.5523996257216146
chr4	98302000	98303000	-1.6728370903369258
chr4	98303000	98304000	1.040765559780219
chr4	98304000	98305000	-0.698906392989792
chr4	98305000	98306000	-0.4936491079606044
chr4	98306000	98307000	-1.688530272446732
chr4	98307000	98308000	-2.149950762117399
chr4	98309000	98310000	-1.3431187521075167
chr4	98310000	98311000	-0.7261753974529767
chr4	98311000	98312000	-0.5140966644605615
chr4	98312000	98313000	-1.2813196157657254
chr4	98314000	98315000	-0.44324152184244514
chr4	98315000	98316000	0.26863946222388363
chr4	98316000	98317000	-0.9418267101976496
chr4	98317000	98318000	1.148270224131844
chr4	98318000	98319000	-0.8682177737681062
chr4	98326000	98327000	-7.337469446759895
chr4	98327000	98328000	-2.209592737355639
chr4	98328000	98329000	-1.2922230497572884
chr4	98331000	98332000	-0.25804743565923677
chr4	98332000	98333000	-0.00830113910508179
chr4	98333000	98334000	-0.027457446694879865
chr4	98336000	98337000	-1.85063269000833
chr4	98337000	98338000	-1.2147818145251517
chr4	98338000	98339000	0.39193159076197664
chr4	98339000	98340000	0.05550015597971287
chr4	98340000	98341000	0.03627912192284556
chr4	98341000	98342000	-0.5372963272695
chr4	98342000	98343000	-0.6744626627413726
chr4	98343000	98344000	-0.9022168685879262
chr4	98344000	98345000	0.9641755815570013
chr4	98345000	98346000	-1.0909164498317996
chr4	98346000	98347000	-1.38470189587137
chr4	98347000	98348000	-1.3688210535463672
chr4	98348000	98349000	-1.7563896215536812
chr4	98349000	98350000	-3.693854527728808
chr4	98350000	98351000	-2.552902773160832
chr4	98351000	98352000	-0.602948116923135
chr4	98352000	98353000	-0.38539427180551294
chr4	98353000	98354000	0.18934653538487656
chr4	98354000	98355000	0.07717271734268363
chr4	98355000	98356000	-1.2801144035342322
chr4	98356000	98357000	-0.4300013889418562
chr4	98357000	98358000	-0.5972430038410026
chr4	98358000	98359000	-0.7235619902977151
chr4	98359000	98360000	-0.03183902829004545
chr4	98360000	98361000	-0.6179620748745993
chr4	98362000	98363000	-0.39751946903284396
chr4	98364000	98365000	-0.5401126020497579
chr4	98365000	98366000	-2.5939503076032064
chr4	98366000	98367000	0.03962816023447689
chr4	98367000	98368000	-0.7927429262537659
chr4	98368000	98369000	-1.5100660195633548
chr4	98369000	98370000	-0.7599321705420877
chr4	98370000	98371000	-0.9471158076367465
chr4	98372000	98373000	-0.9770746440373399
chr4	98373000	98374000	-0.37787612132389536
chr4	98374000	98375000	-0.5619291361842526
chr4	98375000	98376000	-0.48750216166338217
chr4	98376000	98377000	-1.660022180759084
chr4	98377000	98378000	0.670302135623492
chr4	98378000	98379000	-0.1273783709586029
chr4	98379000	98380000	0.9450406684819603
chr4	98380000	98381000	-2.6145441247419297
chr4	98381000	98382000	-1.9880292965059019
chr4	98382000	98383000	-0.13691754537489503
chr4	98383000	98384000	-0.9037798583699892
chr4	98384000	98385000	0.6691858559063234
chr4	98385000	98386000	0.8914995845113375
chr4	98387000	98388000	0.28954214540186185
chr4	98388000	98389000	-0.767131093348422
chr4	98389000	98390000	0.6936808851894122
chr4	98390000	98391000	-0.36598623178629214
chr4	98391000	98392000	-2.497697652967379
chr4	98392000	98393000	0.3643340982984056
chr4	98393000	98394000	-0.574445298112001
chr4	98394000	98395000	-1.8214642845062716
chr4	98395000	98396000	-1.9373857618930064
chr4	98396000	98397000	-0.10194363578416925
chr4	98397000	98398000	-1.0852150123616087
chr4	98398000	98399000	-1.1883640762660919
chr4	98399000	98400000	-1.8051045220333446
chr4	98401000	98402000	0.05789764906869475
chr4	98402000	98403000	-0.7443133896873356
chr4	98403000	98404000	0.1338554117561593
chr4	98404000	98405000	-0.4376267227511838
chr4	98405000	98406000	-1.1240029228066284
chr4	98406000	98407000	-0.5763898296263165
chr4	98407000	98408000	-2.092318541080547
chr4	98408000	98409000	1.9631167939939025
chr4	98409000	98410000	-2.498749179520687
chr4	98410000	98411000	-2.050563699818844
chr4	98411000	98412000	-0.7773205099161713
chr4	98412000	98413000	0.07280778603498012
chr4	98415000	98416000	-2.8530099700202265
chr4	98417000	98418000	0.9797790410462515
chr4	98418000	98419000	-0.45190128781751804
chr4	98419000	98420000	-0.15538941220441518
chr4	98420000	98421000	-0.6890043509319995
chr4	98421000	98422000	1.9785023052685555
chr4	98422000	98423000	0.7865874578014153
chr4	98423000	98424000	-0.3026412204023215
chr4	98425000	98426000	-2.6450550811405056
chr4	98426000	98427000	-2.987746427589568
chr4	98427000	98428000	0.6035685482057144
chr4	98428000	98429000	-0.7735331526597049
chr4	98429000	98430000	-0.17230458475772498
chr4	98430000	98431000	-1.7143931469130484
chr4	98431000	98432000	-1.866421104565162
chr4	98432000	98433000	-0.8229112055092825
chr4	98433000	98434000	0.005850837396272375
chr4	98434000	98435000	2.0564866998074307
chr4	98435000	98436000	0.7732911200833676
chr4	98436000	98437000	0.9981450487458423
chr4	98437000	98438000	1.1333159291308883
chr4	98439000	98440000	-0.8555701873036989
chr4	98440000	98441000	1.174529790213367
chr4	98441000	98442000	-0.633724057696528
chr4	98442000	98443000	1.7115462561033414
chr4	98444000	98445000	0.11731427004660519
chr4	98445000	98446000	0.48627528807359477
chr4	98446000	98447000	0.670338226188066
chr4	98447000	98448000	-0.32645712498874957
chr4	98448000	98449000	-0.7539928455895489
chr4	98449000	98450000	-1.4880847150684664
chr4	98450000	98451000	-0.47813555096700566
chr4	98451000	98452000	-1.331553347262364
chr4	98452000	98453000	1.194934540515153
chr4	98453000	98454000	-0.7417888163480745
chr4	98454000	98455000	-1.4655528546891772
chr4	98455000	98456000	-0.016407209850275866
chr4	98456000	98457000	-1.392657283851284
chr4	98459000	98460000	-0.2770267650228151
chr4	98460000	98461000	-0.34664613613957723
chr4	98461000	98462000	-0.4567491356230124
chr4	98462000	98463000	-0.9567294057896163
chr4	98463000	98464000	0.34746490613934256
chr4	98464000	98465000	1.5096842096369172
chr4	98465000	98466000	0.2033831748476498
chr4	98466000	98467000	2.251208120017402
chr4	98467000	98468000	-0.03206439657301232
chr4	98469000	98470000	1.8332065434193427
chr4	98470000	98471000	0.8029822368721188
chr4	98471000	98472000	1.319455593402868
chr4	98472000	98473000	2.981506555863663
chr4	98473000	98474000	0.3988543072867098
chr4	98474000	98475000	0.08722326810989577
chr4	98475000	98476000	1.6166386954946672
chr4	98476000	98477000	2.9525574427789194
chr4	98477000	98478000	1.1592685430254497
chr4	98478000	98479000	2.0882353308588146
chr4	98479000	98480000	-0.4785671295625672
chr4	98480000	98481000	0.7124321742365463
chr4	98481000	98482000	2.847183116426458
chr4	98482000	98483000	-0.5047324351721495
chr4	98483000	98484000	1.4931078920005116
chr4	98484000	98485000	1.8018548786625626
chr4	98486000	98487000	2.7866965768192005
chr4	98488000	98489000	-0.36927861137372936
chr4	98489000	98490000	2.08331770155649
chr4	98490000	98491000	0.9342379256808901
chr4	98492000	98493000	0.6314547088765687
chr4	98493000	98494000	1.10009599289208
chr4	98494000	98495000	0.5639419895502215
chr4	98496000	98497000	0.6547231084227398
chr4	98498000	98499000	1.6255258074661036
chr4	98500000	98501000	0.8168906445637725
chr4	98501000	98502000	1.1258556673904423
chr4	98502000	98503000	1.2308069596174611
chr4	98503000	98504000	1.103181216438282
chr4	98504000	98505000	0.6513385190098172
chr4	98505000	98506000	1.419168653580455
chr4	98506000	98507000	2.2926900832709087
chr4	98507000	98508000	0.532309201149007
chr4	98509000	98510000	0.6723999726648029
chr4	98510000	98511000	0.2706485257031835
chr4	98511000	98512000	1.011248998832179
chr4	98512000	98513000	2.5304551861646805
chr4	98513000	98514000	2.3354426048537573
chr4	98514000	98515000	1.109041754327585
chr4	98515000	98516000	-0.8346844998745518
chr4	98516000	98517000	1.2764764384262557
chr4	98517000	98518000	1.8706086369513726
chr4	98518000	98519000	1.0190981834735116
chr4	98519000	98520000	-0.8040016905469373
chr4	98521000	98522000	-1.4060513364223775
chr4	98523000	98524000	0.8099998170580366
chr4	98524000	98525000	0.2915080135698197
chr4	98525000	98526000	1.6936789203370228
chr4	98526000	98527000	1.0017003799004467
chr4	98527000	98528000	1.1755675069238338
chr4	98535000	98536000	0.5703765131515901
chr4	98537000	98538000	1.8105629059918518
chr4	98538000	98539000	2.23910122499125
chr4	98539000	98540000	1.8396979889403025
chr4	98540000	98541000	1.6208402112660487
chr4	98543000	98544000	0.460183568924395
chr4	98544000	98545000	-0.5185003143337317
chr4	98547000	98548000	2.556006939446174
chr4	98549000	98550000	0.2108969206168831
chr4	98552000	98553000	1.3956746225655614
chr4	98553000	98554000	1.3910951210577946
chr4	98555000	98556000	0.6834939512631618
chr4	98557000	98558000	-0.7474383455428071
chr4	98558000	98559000	1.3103748188222057
chr4	98559000	98560000	0.5933192716808552
chr4	98562000	98563000	1.4170099050070584
chr4	98563000	98564000	2.2640335943270724
chr4	98564000	98565000	0.2587026930154085
chr4	98565000	98566000	0.4158090630354626
chr4	98568000	98569000	0.7357703994212863
chr4	98569000	98570000	0.8727371903756841
chr4	98570000	98571000	0.7763303331086157
chr4	98572000	98573000	2.2298195942896486
chr4	98574000	98575000	2.1400009795819224
chr4	98576000	98577000	0.19068595107919883
chr4	98577000	98578000	1.615827431912349
chr4	98578000	98579000	2.470717525552577
chr4	98579000	98580000	-0.07430618406641334
chr4	98580000	98581000	1.7816758465065796
chr4	98581000	98582000	-0.5587306968878694
chr4	98582000	98583000	0.8686155766210737
chr4	98583000	98584000	1.2471355180211459
chr4	98584000	98585000	-1.0504191326476926
chr4	98585000	98586000	-1.6318127797133906
chr4	98586000	98587000	0.031070066460553183
chr4	98587000	98588000	1.6420933041431809
chr4	98588000	98589000	0.6761073745420022
chr4	98589000	98590000	0.005006179297847968
chr4	98590000	98591000	0.5216028710224618
chr4	98599000	98600000	-0.9150186167192513
chr4	98600000	98601000	2.527278579994144
chr4	98601000	98602000	0.03741821444261023
chr4	98602000	98603000	0.4099175192002159
chr4	98603000	98604000	0.7495175312297111
chr4	98604000	98605000	1.4524738139706732
chr4	98605000	98606000	1.3133849551966743
chr4	98606000	98607000	1.5661983929816838
chr4	98607000	98608000	2.292340892105735
chr4	98608000	98609000	0.8737330121765243
chr4	98609000	98610000	2.0233078415838457
chr4	98610000	98611000	1.0565460677281897
chr4	98611000	98612000	2.1622774852897066
chr4	98612000	98613000	2.049874723601656
chr4	98614000	98615000	2.0431681498558047
chr4	98615000	98616000	1.5963922322209498
chr4	98616000	98617000	0.6751053316063003
chr4	98617000	98618000	1.0526544341936195
chr4	98618000	98619000	0.8890207362251986
chr4	98619000	98620000	1.6760116828602056
chr4	98620000	98621000	1.6294136909630224
chr4	98622000	98623000	0.44933306120189087
chr4	98623000	98624000	0.8974411405221979
chr4	98624000	98625000	-0.4295749694113027
chr4	98625000	98626000	0.09937235425355075
chr4	98627000	98628000	0.7917353247659583
chr4	98628000	98629000	0.9878526462485772
chr4	98629000	98630000	1.292815082501499
chr4	98630000	98631000	0.9747502676431171
chr4	98631000	98632000	-0.1837309524184243
chr4	98632000	98633000	2.0455753060018322
chr4	98633000	98634000	2.016609770918602
chr4	98634000	98635000	-1.7630247324692991
chr4	98635000	98636000	-0.8588083208708696
chr4	98636000	98637000	1.114146768107464
chr4	98637000	98638000	1.6729148176296305
chr4	98638000	98639000	2.460915419305763
chr4	98640000	98641000	1.6550786251551184
chr4	98641000	98642000	0.9141065072515447
chr4	98642000	98643000	0.9288157612539836
chr4	98643000	98644000	0.5625288909619254
chr4	98644000	98645000	1.1908988662978652
chr4	98645000	98646000	1.663550504081167
chr4	98646000	98647000	0.4196264352038406
chr4	98647000	98648000	0.6981906301986051
chr4	98648000	98649000	3.0747631628706387
chr4	98649000	98650000	1.4690218779105326
chr4	98650000	98651000	2.1394872527618984
chr4	98652000	98653000	1.4042442920168425
chr4	98653000	98654000	1.4647656160921492
chr4	98654000	98655000	2.0490954890256443
chr4	98655000	98656000	1.9565909671781785
chr4	98656000	98657000	1.0657387859740244
chr4	98657000	98658000	1.7958249170748803
chr4	98658000	98659000	3.944396411159634
chr4	98659000	98660000	-0.5654424224177932
chr4	98660000	98661000	1.1038995255428004
chr4	98661000	98662000	0.070226313436814
chr4	98662000	98663000	-1.150064032783513
chr4	98663000	98664000	1.935456867029225
chr4	98664000	98665000	-0.6908502120366291
chr4	98665000	98666000	-0.7197922150880385
chr4	98666000	98667000	0.6537147483513831
chr4	98667000	98668000	1.5016734702908578
chr4	98668000	98669000	1.0569343087486514
chr4	98669000	98670000	0.4881966067912288
chr4	98670000	98671000	0.5556044694471581
chr4	98671000	98672000	0.47492158794069983
chr4	98672000	98673000	-0.12565968058792673
chr4	98674000	98675000	0.8358020942489132
chr4	98675000	98676000	-0.5912043304696547
chr4	98676000	98677000	-0.11277679215241906
chr4	98678000	98679000	1.9867502324523914
chr4	98679000	98680000	-0.5108394019267671
chr4	98680000	98681000	1.9997449759817931
chr4	98681000	98682000	-0.002402842766555161
chr4	98682000	98683000	0.22443644804866553
chr4	98683000	98684000	-0.4169913112574784
chr4	98684000	98685000	-0.8708608132004096
chr4	98685000	98686000	-0.6233870103972488
chr4	98686000	98687000	0.02592610429044062
chr4	98687000	98688000	-1.097616878567961
chr4	98688000	98689000	-0.8004984472341222
chr4	98689000	98690000	0.6966375288467503
chr4	98690000	98691000	0.7057775969637122
chr4	98691000	98692000	1.4725226931615247
chr4	98692000	98693000	-0.7227693110062682
chr4	98693000	98694000	-0.7342476288023524
chr4	98694000	98695000	1.5875250553478846
chr4	98695000	98696000	2.3455651433644795
chr4	98696000	98697000	1.7078230643341432
chr4	98697000	98698000	-0.5822405365655082
chr4	98698000	98699000	-1.6101011082345449
chr4	98699000	98700000	-0.2902903024961161
chr4	98700000	98701000	0.7553656340446421
chr4	98701000	98702000	0.9101417939836363
chr4	98702000	98703000	0.29984141686740456
chr4	98703000	98704000	-1.5188902978950183
chr4	98704000	98705000	-1.0360004366062152
chr4	98705000	98706000	0.09563086914011396
chr4	98706000	98707000	-2.5649198592975933
chr4	98707000	98708000	-1.4513675354751345
chr4	98708000	98709000	-0.7182425781843677
chr4	98709000	98710000	-1.8978927530678682
chr4	98710000	98711000	-0.5146648160134728
chr4	98711000	98712000	-1.5574410351652728
chr4	98712000	98713000	-0.7953132127043899
chr4	98713000	98714000	-1.1321898138386803
chr4	98715000	98716000	-3.424768092947547
chr4	98716000	98717000	-1.3491057702914737
chr4	98721000	98722000	-3.2171337442546197
chr4	98722000	98723000	-1.831401576806328
chr4	98723000	98724000	-0.7165766239757794
chr4	98724000	98725000	-0.26841169362545186
chr4	98725000	98726000	-5.991142919656924
chr4	98726000	98727000	-3.538361955838014
chr4	98727000	98728000	-3.5406915016931633
chr4	98728000	98729000	-0.6707868217498522
chr4	98729000	98730000	0.21811405302695538
chr4	98730000	98731000	0.43012945955269155
chr4	98731000	98732000	-1.9482705876116655
chr4	98732000	98733000	-1.553181110007284
chr4	98733000	98734000	0.5151032039322226
chr4	98734000	98735000	0.26313659624196883
chr4	98735000	98736000	-1.3943080303953743
chr4	98736000	98737000	0.324403543068092
chr4	98737000	98738000	0.8869609443559214
chr4	98738000	98739000	0.17003641699923516
chr4	98740000	98741000	0.5133901999778225
chr4	98741000	98742000	-1.6064847033026135
chr4	98743000	98744000	1.6336982117127474
chr4	98744000	98745000	-1.512727885807389
chr4	98745000	98746000	-0.05966196659236005
chr4	98747000	98748000	-0.10732573693144502
chr4	98748000	98749000	0.587777837220504
chr4	98749000	98750000	1.488467248043005
chr4	98750000	98751000	0.9960689722623478
chr4	98751000	98752000	-1.0346797918701505
chr4	98752000	98753000	0.21538222302631316
chr4	98753000	98754000	0.8147034206724175
chr4	98754000	98755000	0.6416589322282925
chr4	98755000	98756000	0.2576681516689403
chr4	98757000	98758000	-1.061727997917457
chr4	98758000	98759000	0.0670204219876041
chr4	98759000	98760000	0.95812033726234
chr4	98765000	98766000	-0.496157404849837
chr4	98766000	98767000	-2.886042513936565
chr4	98767000	98768000	-1.6664212612924527
chr4	98768000	98769000	-1.1231892271210637
chr4	98769000	98770000	-1.6842550891966404
chr4	98770000	98771000	-1.6299750203915522
chr4	98771000	98772000	-0.9694245587973347
chr4	98772000	98773000	0.06272925264546717
chr4	98773000	98774000	0.7364117914530878
chr4	98774000	98775000	-0.4320173384743537
chr4	98776000	98777000	1.3159571262394367
chr4	98777000	98778000	0.4232463616023065
chr4	98778000	98779000	0.5030092219853832
chr4	98779000	98780000	1.6604946161215366
chr4	98780000	98781000	2.211057465339214
chr4	98781000	98782000	1.3448676571202687
chr4	98782000	98783000	-1.1522286605398018
chr4	98783000	98784000	0.9909648889627395
chr4	98784000	98785000	-1.1947770247592
chr4	98785000	98786000	0.442082164748987
chr4	98786000	98787000	-0.43369173652312815
chr4	98789000	98790000	0.7664480703978941
chr4	98790000	98791000	0.3620821500136214
chr4	98791000	98792000	0.0404789636007549
chr4	98792000	98793000	-0.6963174599269872
chr4	98793000	98794000	0.44268357812020115
chr4	98794000	98795000	2.247129637663631
chr4	98795000	98796000	0.491752936251488
chr4	98796000	98797000	-0.5367345591050418
chr4	98797000	98798000	0.9825123919410766
chr4	98799000	98800000	0.42318464394386307
chr4	98800000	98801000	1.5108479960092582
chr4	98801000	98802000	1.859077981035178
chr4	98802000	98803000	0.4950989022071824
chr4	98803000	98804000	0.7416052954421185
chr4	98804000	98805000	0.719957693972988
chr4	98805000	98806000	-0.061900676678203904
chr4	98809000	98810000	1.4380456278543807
chr4	98811000	98812000	0.3410370862496827
chr4	98812000	98813000	0.04215715684693017
chr4	98813000	98814000	-0.12819108114345215
chr4	98814000	98815000	-0.5887525243461235
chr4	98815000	98816000	0.9974464546513839
chr4	98816000	98817000	-2.0253849514556017
chr4	98817000	98818000	0.6536349337059947
chr4	98818000	98819000	1.5417891806452377
chr4	98819000	98820000	-0.2585203039046903
chr4	98821000	98822000	-1.3702728728990698
chr4	98822000	98823000	0.23751292625657106
chr4	98823000	98824000	0.4741593960738239
chr4	98824000	98825000	0.05996209269351671
chr4	98825000	98826000	0.8338681394177151
chr4	98826000	98827000	1.6375132200407059
chr4	98827000	98828000	-0.9678194098619641
chr4	98829000	98830000	1.0468719884836741
chr4	98830000	98831000	-0.2665101409215157
chr4	98831000	98832000	0.061290974427097425
chr4	98832000	98833000	-1.3992212898965946
chr4	98833000	98834000	1.0452506545196816
chr4	98836000	98837000	1.12659627676515
chr4	98838000	98839000	0.25355547314345134
chr4	98840000	98841000	-0.1476668834592021
chr4	98841000	98842000	-0.3930738659367924
chr4	98842000	98843000	1.124321891010953
chr4	98843000	98844000	0.16765265100205987
chr4	98844000	98845000	-0.169097427782132
chr4	98845000	98846000	-0.3534239862175557
chr4	98846000	98847000	0.4458422174679129
chr4	98847000	98848000	1.9523223204193139
chr4	98849000	98850000	1.8804480553892318
chr4	98850000	98851000	0.5404700404457066
chr4	98852000	98853000	0.468540412033197
chr4	98853000	98854000	-1.8491361873459733
chr4	98855000	98856000	0.05917015936071869
chr4	98856000	98857000	1.2490365999111521
chr4	98857000	98858000	1.2075054604111568
chr4	98858000	98859000	1.180021486458389
chr4	98859000	98860000	1.4966638949067572
chr4	98860000	98861000	-0.8151575043489866
chr4	98861000	98862000	1.4341921034270197
chr4	98862000	98863000	0.6583212058444031
chr4	98863000	98864000	-0.38355837046328894
chr4	98864000	98865000	1.0616609967440696
chr4	98865000	98866000	0.2366288077471076
chr4	98866000	98867000	1.2461545419005227
chr4	98868000	98869000	0.5516698745105696
chr4	98869000	98870000	1.3609058302635337
chr4	98870000	98871000	2.030452062179693
chr4	98872000	98873000	-0.0864036942820622
chr4	98873000	98874000	3.4676729135213598
chr4	98876000	98877000	-1.2969052133970655
chr4	98877000	98878000	-1.3696845307568626
chr4	98881000	98882000	-2.474194700256071
chr4	98885000	98886000	-2.5006100133619316
chr4	98886000	98887000	-0.6733735761825844
chr4	98887000	98888000	4.04404130910419
chr4	98888000	98889000	-0.8717690635868782
chr4	98889000	98890000	0.7113266566876342
chr4	98890000	98891000	0.4158887644010062
chr4	98891000	98892000	0.8717574824987044
chr4	98897000	98898000	1.453983311198263
chr4	98898000	98899000	-2.055378101380394
chr4	98899000	98900000	-2.845585141300901
chr4	98900000	98901000	-0.6985454141409787
chr4	98901000	98902000	0.9492514989213597
chr4	98902000	98903000	-0.1487835459113507
chr4	98903000	98904000	-1.1231983849182194
chr4	98904000	98905000	-0.07750590927424514
chr4	98905000	98906000	0.44147191896793586
chr4	98906000	98907000	-0.4730660102330188
chr4	98907000	98908000	-0.8028212195737828
chr4	98908000	98909000	1.1116386757466608
chr4	98909000	98910000	-1.0011443450122164
chr4	98910000	98911000	-1.6147232569493584
chr4	98913000	98914000	1.897767114271992
chr4	98918000	98919000	-3.4113411311419815
chr4	98920000	98921000	-0.954730627013023
chr4	98921000	98922000	-1.7296945959453027
chr4	98923000	98924000	1.1307604807055869
chr4	98924000	98925000	0.15671338749953054
chr4	98925000	98926000	-0.23621229428534182
chr4	98926000	98927000	0.16109024105811284
chr4	98928000	98929000	1.6214525550949708
chr4	98929000	98930000	1.1069448455817648
chr4	98930000	98931000	-0.4273140854535002
chr4	98933000	98934000	0.9415564743658014
chr4	98934000	98935000	-1.3417452396084741
chr4	98935000	98936000	1.6368617417180078
chr4	98937000	98938000	1.1308602213327228
chr4	98938000	98939000	1.7259733563843114
chr4	98939000	98940000	1.0442072573385845
chr4	98941000	98942000	-0.3643848438324124
chr4	98945000	98946000	-0.3230467173072221
chr4	98946000	98947000	1.8319266952117583
chr4	98947000	98948000	0.713440361667074
chr4	98950000	98951000	3.394746477668856
chr4	98951000	98952000	0.5441736123749211
chr4	98952000	98953000	-1.2835529727439638
chr4	98954000	98955000	-0.21166278822913387
chr4	98955000	98956000	0.0756480285378733
chr4	98958000	98959000	1.0997954421221239
chr4	98959000	98960000	0.5230752362977193
chr4	98961000	98962000	-1.4163258338787958
chr4	98963000	98964000	0.3443698829959614
chr4	98965000	98966000	0.7983785197160423
chr4	98966000	98967000	2.0344472921477417
chr4	98967000	98968000	0.05757585888098037
chr4	98968000	98969000	0.7032807684614247
chr4	98969000	98970000	0.6773343880686303
chr4	98970000	98971000	1.2768627627095983
chr4	98971000	98972000	-1.3732976146872207
chr4	98973000	98974000	0.08756471042066809
chr4	98974000	98975000	1.9214699773421966
chr4	98977000	98978000	-0.28619289016210925
chr4	98978000	98979000	0.5369341425969405
chr4	98979000	98980000	-0.4242483160470469
chr4	98982000	98983000	-0.8781588275733903
chr4	98983000	98984000	0.09803320943215851
chr4	98984000	98985000	0.26027800379590854
chr4	98986000	98987000	3.2102893651974793
chr4	98988000	98989000	2.0224416134332297
chr4	98989000	98990000	0.9454596972191261
chr4	98990000	98991000	0.20698678388909902
chr4	98991000	98992000	0.5865729191080685
chr4	98993000	98994000	0.19142218317024684
chr4	98994000	98995000	-0.8025789918763322
chr4	98995000	98996000	-0.765977405607441
chr4	98997000	98998000	-1.2541219008841888
chr4	99001000	99002000	-0.9072980081253474
chr4	99002000	99003000	-0.43830707067039637
chr4	99003000	99004000	0.0034215260066985634
chr4	99004000	99005000	-0.0015085823290188667
chr4	99005000	99006000	-0.8789595378823378
chr4	99006000	99007000	-1.3442470210745345
chr4	99007000	99008000	-2.328039996131378
chr4	99008000	99009000	-0.22049448707109723
chr4	99009000	99010000	-0.6677626807539158
chr4	99010000	99011000	-0.11142645893302047
chr4	99011000	99012000	-0.520592780589333
chr4	99013000	99014000	-1.4769187752625725
chr4	99014000	99015000	-1.0972680488560513
chr4	99015000	99016000	0.1952307989547431
chr4	99018000	99019000	-0.8769264645454048
chr4	99019000	99020000	-1.5138195549067697
chr4	99020000	99021000	-0.14373662063065382
chr4	99021000	99022000	1.215341766814402
chr4	99022000	99023000	0.5842973181479523
chr4	99023000	99024000	0.06572743799545935
chr4	99024000	99025000	0.13013039621956568
chr4	99025000	99026000	-0.6370283621077527
chr4	99026000	99027000	2.224908405800738
chr4	99027000	99028000	-0.674307146300778
chr4	99028000	99029000	1.377924314312241
chr4	99029000	99030000	0.06460620902066191
chr4	99030000	99031000	-0.3615255167562765
chr4	99032000	99033000	1.305154656620927
chr4	99033000	99034000	-1.4592944766126696
chr4	99034000	99035000	1.2599200922506077
chr4	99035000	99036000	0.2853082030090038
chr4	99036000	99037000	-1.9623886946130402
chr4	99037000	99038000	0.5053467905913092
chr4	99038000	99039000	0.565400349082764
chr4	99039000	99040000	-0.41093899658144506
chr4	99041000	99042000	0.8050843073464302
chr4	99042000	99043000	1.291904244320792
chr4	99043000	99044000	2.2866011876085053
chr4	99044000	99045000	0.8658413799371715
chr4	99045000	99046000	-1.1139432368778628
chr4	99047000	99048000	-0.412733252613649
chr4	99048000	99049000	0.9384697275196491
chr4	99049000	99050000	-1.561562077855022
chr4	99050000	99051000	1.4403824795895153
chr4	99051000	99052000	0.40195660185642235
chr4	99052000	99053000	0.5770188031902155
chr4	99053000	99054000	1.746199810426746
chr4	99054000	99055000	0.0981334640529732
chr4	99056000	99057000	1.8168840239567556
chr4	99057000	99058000	0.15805933286534263
chr4	99058000	99059000	0.8890068164801219
chr4	99059000	99060000	1.0051126115462894
chr4	99061000	99062000	2.4049230150836958
chr4	99062000	99063000	0.3970108964500126
chr4	99064000	99065000	-1.9403388981999636
chr4	99065000	99066000	-2.8069117118170586
chr4	99066000	99067000	-0.9256592350707915
chr4	99067000	99068000	0.1816448260086071
chr4	99068000	99069000	-1.0939146192246207
chr4	99069000	99070000	1.203244369273025
chr4	99070000	99071000	-0.6898784533304272
chr4	99071000	99072000	0.3635511686909366
chr4	99072000	99073000	0.7321900967491423
chr4	99073000	99074000	-0.1205309703121466
chr4	99074000	99075000	0.2143035040488706
chr4	99075000	99076000	1.703456695674582
chr4	99076000	99077000	2.1716123431897576
chr4	99077000	99078000	0.6482496813042572
chr4	99078000	99079000	1.327343115052974
chr4	99079000	99080000	1.3320409406162175
chr4	99080000	99081000	1.3381919831411855
chr4	99081000	99082000	1.3425368157185535
chr4	99082000	99083000	-0.16366988523359402
chr4	99084000	99085000	2.069287564622305
chr4	99089000	99090000	0.7992307367956275
chr4	99090000	99091000	-1.158352526188192
chr4	99091000	99092000	0.7102431927563014
chr4	99092000	99093000	0.514445463622189
chr4	99093000	99094000	-1.5748672920341873
chr4	99094000	99095000	-1.511003044247691
chr4	99095000	99096000	-5.458382956123997
chr4	99096000	99097000	-2.396837762946609
chr4	99099000	99100000	-2.3928715759536945
chr4	99100000	99101000	-1.027307591639271
chr4	99104000	99105000	0.47612924153964853
chr4	99105000	99106000	-0.8898539458297431
chr4	99106000	99107000	0.8645809046427623
chr4	99107000	99108000	-0.7757217378444317
chr4	99109000	99110000	-0.5662111069595054
chr4	99112000	99113000	0.48237153592853704
chr4	99113000	99114000	-0.8131688287657391
chr4	99114000	99115000	-1.8161566144928663
chr4	99115000	99116000	-3.97978665610886
chr4	99116000	99117000	-1.9272588449662083
chr4	99119000	99120000	-1.9730331330377964
chr4	99121000	99122000	-1.6868553096528407
chr4	99122000	99123000	1.1400536800484662
chr4	99123000	99124000	0.7123550211036057
chr4	99124000	99125000	0.7894579248126057
chr4	99126000	99127000	-1.0087622849251587
chr4	99130000	99131000	0.21613960717894604
chr4	99131000	99132000	0.06372751379800251
chr4	99133000	99134000	-0.0024771706468370534
chr4	99134000	99135000	2.0974585448873313
chr4	99135000	99136000	-0.13664790684284794
chr4	99136000	99137000	1.0450610112092815
chr4	99137000	99138000	0.13074658960711863
chr4	99138000	99139000	-0.7984137078832186
chr4	99139000	99140000	0.3663834248333687
chr4	99141000	99142000	0.0790677931615273
chr4	99142000	99143000	0.0351382075266189
chr4	99143000	99144000	0.8304043088280171
chr4	99144000	99145000	2.1781928289550336
chr4	99145000	99146000	0.5212106612737064
chr4	99146000	99147000	-0.3246663818282895
chr4	99150000	99151000	-0.5296026589498798
chr4	99151000	99152000	0.46149133382221535
chr4	99152000	99153000	-0.6613725756157309
chr4	99153000	99154000	1.3053847700466972
chr4	99154000	99155000	1.2429300973333701
chr4	99155000	99156000	1.8436420727578822
chr4	99156000	99157000	2.465541181813266
chr4	99157000	99158000	1.093246564061245
chr4	99158000	99159000	2.2327288268411665
chr4	99160000	99161000	2.3127585001179676
chr4	99161000	99162000	1.3876903601546229
chr4	99162000	99163000	0.47606287483299103
chr4	99163000	99164000	0.5056390826464758
chr4	99164000	99165000	0.40103793578493013
chr4	99165000	99166000	1.1677722579257814
chr4	99166000	99167000	0.7203508038473706
chr4	99168000	99169000	0.2972935137013001
chr4	99169000	99170000	-0.7261182642119862
chr4	99172000	99173000	-4.764034287982096
chr4	99173000	99174000	-4.927829135171498
chr4	99174000	99175000	-7.105241541903259
chr4	99175000	99176000	-4.044925545764508
chr4	99176000	99177000	-1.9492144255832329
chr4	99177000	99178000	-3.168415506026475
chr4	99178000	99179000	-2.1870951664523033
chr4	99180000	99181000	0.6240913027147211
chr4	99181000	99182000	0.31146299038562714
chr4	99182000	99183000	-1.9070720149368574
chr4	99183000	99184000	-1.8810473959286067
chr4	99184000	99185000	-1.7416867462018006
chr4	99185000	99186000	-2.050341521881629
chr4	99187000	99188000	-1.9313762460139385
chr4	99188000	99189000	-1.29573068762757
chr4	99189000	99190000	-2.934904720906183
chr4	99190000	99191000	-2.219152428562318
chr4	99191000	99192000	-2.5086120149953137
chr4	99192000	99193000	-1.1200845418574032
chr4	99193000	99194000	-1.9018955950571401
chr4	99195000	99196000	0.38709322436026045
chr4	99197000	99198000	-3.3041397048871306
chr4	99198000	99199000	1.4254040585943373
chr4	99199000	99200000	-2.7473081271726594
chr4	99200000	99201000	-1.3364052032935239
chr4	99201000	99202000	0.2359219676083438
chr4	99202000	99203000	0.6200126134085745
chr4	99203000	99204000	1.2497680289003221
chr4	99204000	99205000	1.9507559701593336
chr4	99205000	99206000	1.5276575758200919
chr4	99206000	99207000	-1.6311384844040666
chr4	99207000	99208000	0.993919363637969
chr4	99208000	99209000	1.3660952611925166
chr4	99209000	99210000	0.034716466126136415
chr4	99211000	99212000	1.0464438051308147
chr4	99212000	99213000	1.4921661523338474
chr4	99213000	99214000	1.4241125118294076
chr4	99214000	99215000	1.1800203664429745
chr4	99215000	99216000	0.1373376418979457
chr4	99217000	99218000	-5.455326684735242
chr4	99218000	99219000	0.6473273669057286
chr4	99219000	99220000	-1.1056236797374825
chr4	99221000	99222000	0.10089199937750729
chr4	99222000	99223000	0.36776027722173704
chr4	99224000	99225000	-4.695452176007895
chr4	99225000	99226000	-1.4974014095900792
chr4	99226000	99227000	0.1112685249701367
chr4	99227000	99228000	-2.4591810559496703
chr4	99231000	99232000	-2.562746900805727
chr4	99232000	99233000	-3.2685912541994306
chr4	99233000	99234000	-0.03923286402314174
chr4	99234000	99235000	-0.2959049571402207
chr4	99235000	99236000	0.16656182303381062
chr4	99236000	99237000	-1.3611210180428224
chr4	99238000	99239000	-2.2286277326017307
chr4	99239000	99240000	-1.9546218974066565
chr4	99240000	99241000	-1.1638890699194946
chr4	99241000	99242000	-0.6164908562389934
chr4	99242000	99243000	-2.6643967343691815
chr4	99247000	99248000	-1.8009692535833681
chr4	99248000	99249000	-0.9422756147644463
chr4	99249000	99250000	-0.4447881883925632
chr4	99250000	99251000	0.2562664614947981
chr4	99251000	99252000	0.25364655599848224
chr4	99252000	99253000	-0.006037336097496053
chr4	99253000	99254000	-0.5656643784524149
chr4	99254000	99255000	0.39818097707207145
chr4	99257000	99258000	-2.1286102574000094
chr4	99258000	99259000	-2.996214604022441
chr4	99259000	99260000	-1.8787596531323236
chr4	99261000	99262000	-1.1327955939397596
chr4	99264000	99265000	-1.3380913044609168
chr4	99265000	99266000	-0.31729077767496977
chr4	99266000	99267000	-0.608288562749029
chr4	99267000	99268000	1.0320175163624026
chr4	99268000	99269000	1.2937471879836475
chr4	99269000	99270000	0.3420538920403844
chr4	99270000	99271000	-0.8741599396607965
chr4	99271000	99272000	-0.6834876603879243
chr4	99272000	99273000	0.0002691889096722353
chr4	99273000	99274000	-0.8173159425841418
chr4	99274000	99275000	-0.20843772566464744
chr4	99275000	99276000	-0.7516631112757436
chr4	99276000	99277000	1.1225847936433915
chr4	99277000	99278000	-1.1945040099396065
chr4	99278000	99279000	0.30244603906412665
chr4	99279000	99280000	0.35520242097693155
chr4	99280000	99281000	1.199469686065592
chr4	99281000	99282000	0.4582998607670494
chr4	99282000	99283000	0.2292433839363139
chr4	99283000	99284000	-0.7691575429788043
chr4	99284000	99285000	-0.09743666438060788
chr4	99285000	99286000	-0.2536898872086711
chr4	99287000	99288000	-1.128487937691163
chr4	99288000	99289000	0.00074296014579646
chr4	99289000	99290000	0.3114377611982436
chr4	99290000	99291000	1.6723056279716662
chr4	99291000	99292000	-1.6209301653039057
chr4	99292000	99293000	-1.5935207968937875
chr4	99293000	99294000	2.1863952057441582
chr4	99294000	99295000	1.6105213028238798
chr4	99295000	99296000	-0.5127425856788436
chr4	99296000	99297000	1.603543671694132
chr4	99297000	99298000	0.6393328118368198
chr4	99298000	99299000	1.0098082662707955
chr4	99299000	99300000	-1.07117031934523
chr4	99300000	99301000	0.8233010427925436
chr4	99301000	99302000	0.5129493923968358
chr4	99302000	99303000	0.10264335601602782
chr4	99304000	99305000	0.24124998412725956
chr4	99306000	99307000	-0.7695443489216136
chr4	99307000	99308000	-0.5805633781239109
chr4	99309000	99310000	1.5856493836391934
chr4	99310000	99311000	0.5194456719984841
chr4	99311000	99312000	0.21269459194605086
chr4	99312000	99313000	0.8529707943332114
chr4	99313000	99314000	0.5081716397148268
chr4	99314000	99315000	0.23209657743254783
chr4	99315000	99316000	-0.7317394591398256
chr4	99317000	99318000	-0.8426012136424924
chr4	99318000	99319000	-0.45780896167217
chr4	99319000	99320000	1.1416936016364834
chr4	99320000	99321000	-0.4215959485320125
chr4	99321000	99322000	-0.026575752731016474
chr4	99322000	99323000	-1.5151406667648009
chr4	99323000	99324000	-2.0759866372574756
chr4	99324000	99325000	-2.7282471372761266
chr4	99325000	99326000	0.7259838335218703
chr4	99326000	99327000	-2.971543535883974
chr4	99327000	99328000	-0.9714473371560964
chr4	99328000	99329000	-1.7865072159390507
chr4	99329000	99330000	-2.3173678266739444
chr4	99330000	99331000	0.6019311767997447
chr4	99331000	99332000	0.8639742253772257
chr4	99332000	99333000	-1.7344721775819776
chr4	99333000	99334000	-0.49982327804909527
chr4	99334000	99335000	-0.8345061988010938
chr4	99335000	99336000	-0.14129548627680477
chr4	99336000	99337000	-1.5528858414060518
chr4	99337000	99338000	-0.7606056765531715
chr4	99340000	99341000	0.33638305936911017
chr4	99341000	99342000	-1.8298451526395805
chr4	99343000	99344000	-1.1468993164377623
chr4	99344000	99345000	-0.35063754162156874
chr4	99346000	99347000	0.5855368059246148
chr4	99347000	99348000	-0.0496009350566997
chr4	99350000	99351000	-1.1673562084387692
chr4	99352000	99353000	-3.3986384217675387
chr4	99353000	99354000	-5.831544184131051
chr4	99354000	99355000	-3.208869801299131
chr4	99355000	99356000	-0.9741848728800915
chr4	99356000	99357000	-2.742492860602077
chr4	99357000	99358000	-2.2102820066022253
chr4	99359000	99360000	0.12262964925866536
chr4	99361000	99362000	-2.8086954749295403
chr4	99362000	99363000	-2.1544497829803424
chr4	99364000	99365000	-2.3869054092953066
chr4	99365000	99366000	-4.932993695755413
chr4	99366000	99367000	-4.350266938320316
chr4	99367000	99368000	-3.6529825160831346
chr4	99368000	99369000	-4.2210677872292095
chr4	99369000	99370000	-4.8888278313786175
chr4	99370000	99371000	-3.453302913486998
chr4	99371000	99372000	-4.896532511010024
chr4	99372000	99373000	-2.0476601002061647
chr4	99376000	99377000	-2.5277678546406723
chr4	99378000	99379000	-2.3930791205928936
chr4	99379000	99380000	-0.9302606294049067
chr4	99380000	99381000	-0.7491862452555695
chr4	99381000	99382000	-0.8845336155443965
chr4	99382000	99383000	-3.8191302107705405
chr4	99384000	99385000	-1.638465269444299
chr4	99385000	99386000	-0.02230502707011103
chr4	99386000	99387000	-0.8071546884949989
chr4	99387000	99388000	-2.631768937744868
chr4	99388000	99389000	-2.92933878898167
chr4	99389000	99390000	-2.5898013689978154
chr4	99391000	99392000	-2.2330299454382696
chr4	99392000	99393000	-5.0003776946343494
chr4	99393000	99394000	-1.4613395405493295
chr4	99394000	99395000	-1.1063403456241878
chr4	99395000	99396000	-1.8692976722813193
chr4	99396000	99397000	-1.0146567688535437
chr4	99397000	99398000	-0.11093211915273031
chr4	99398000	99399000	-1.7184412454646434
chr4	99399000	99400000	-1.1035738619285693
chr4	99400000	99401000	-0.7139956962028369
chr4	99401000	99402000	-1.1261785401749937
chr4	99402000	99403000	-1.094026393793429
chr4	99403000	99404000	-0.8637195849183706
chr4	99404000	99405000	-0.9738203393832428
chr4	99405000	99406000	1.7703603709383473
chr4	99407000	99408000	-0.9627473352866751
chr4	99408000	99409000	-1.0680657180705617
chr4	99409000	99410000	0.8291475713226497
chr4	99411000	99412000	0.32789948724622836
chr4	99412000	99413000	-2.2273153535483563
chr4	99413000	99414000	1.250911318322977
chr4	99414000	99415000	0.923426980587985
chr4	99415000	99416000	-0.7827486157415482
chr4	99416000	99417000	-0.5955363333460509
chr4	99417000	99418000	-2.6300588180477558
chr4	99418000	99419000	-1.7574769529850434
chr4	99419000	99420000	-2.3634123749353013
chr4	99420000	99421000	-3.3339736436843075
chr4	99421000	99422000	-3.112507963171221
chr4	99424000	99425000	-8.169038328010545
chr4	99425000	99426000	-7.344498475178921
chr4	99426000	99427000	-7.176280249443082
chr4	99427000	99428000	-3.2425704712912813
chr4	99428000	99429000	-1.7415946819113401
chr4	99429000	99430000	-0.9383344344687532
chr4	99430000	99431000	-1.1135701679266596
chr4	99431000	99432000	0.5173079600998479
chr4	99432000	99433000	-1.5315369530582608
chr4	99433000	99434000	-1.0638340930218582
chr4	99434000	99435000	-1.643175894917215
chr4	99435000	99436000	0.047910237635242735
chr4	99436000	99437000	-1.2489506426443424
chr4	99437000	99438000	0.25160021415856565
chr4	99439000	99440000	-0.2646123728989258
chr4	99440000	99441000	-2.4761767534490944
chr4	99443000	99444000	-1.688280675777721
chr4	99444000	99445000	0.3102918006354256
chr4	99445000	99446000	-0.12590095714434754
chr4	99446000	99447000	-0.7592719722067696
chr4	99447000	99448000	-0.21584710287590647
chr4	99448000	99449000	-0.9437386875486932
chr4	99451000	99452000	-1.72426438944579
chr4	99452000	99453000	-1.1296830649824463
chr4	99453000	99454000	-2.903320587939154
chr4	99454000	99455000	-3.0602924741197657
chr4	99456000	99457000	-0.017874209786848855
chr4	99457000	99458000	-0.6409626660856204
chr4	99458000	99459000	-0.48646224408452143
chr4	99459000	99460000	1.3351190096239116
chr4	99460000	99461000	-0.27833210779024103
chr4	99461000	99462000	-0.7660497955705282
chr4	99462000	99463000	-0.6594492440355458
chr4	99463000	99464000	0.34926545125714076
chr4	99464000	99465000	-1.2177783700633213
chr4	99465000	99466000	-1.0778258757095223
chr4	99466000	99467000	-2.0216115048142544
chr4	99467000	99468000	-1.5909865730622421
chr4	99468000	99469000	-1.5565963300466168
chr4	99469000	99470000	-0.6644700544665976
chr4	99470000	99471000	-0.6386077136861276
chr4	99471000	99472000	1.3940471199410622
chr4	99472000	99473000	-2.1971819130796146
chr4	99474000	99475000	-2.0878392728982247
chr4	99475000	99476000	-0.0845711077398759
chr4	99476000	99477000	0.39362447285403884
chr4	99478000	99479000	-0.6212571826104285
chr4	99479000	99480000	-0.3372450192997867
chr4	99480000	99481000	-0.9596013614592438
chr4	99481000	99482000	-0.40173797049411425
chr4	99482000	99483000	-1.9718822859827696
chr4	99483000	99484000	-1.443578972016266
chr4	99484000	99485000	-1.2254161385385822
chr4	99485000	99486000	-2.721728715843799
chr4	99486000	99487000	-1.5317124931641402
chr4	99487000	99488000	-2.558228469413995
chr4	99488000	99489000	-3.2024527783252856
chr4	99489000	99490000	-4.450738526213233
chr4	99490000	99491000	-3.8214439362235506
chr4	99491000	99492000	-4.8791653460860225
chr4	99492000	99493000	-3.7386235285810403
chr4	99493000	99494000	-6.429005564623848
chr4	99494000	99495000	-7.160329627148629
chr4	99495000	99496000	-7.732997204994658
chr4	99496000	99497000	-7.287641210253124
chr4	99497000	99498000	-3.514506537339547
chr4	99499000	99500000	-0.5237869682653365
chr4	99500000	99501000	-1.0386207225686912
chr4	99501000	99502000	1.5794600565217523
chr4	99502000	99503000	-0.16802616384422822
chr4	99504000	99505000	0.5104293184593371
chr4	99505000	99506000	0.373430135021772
chr4	99507000	99508000	-0.4519308711700147
chr4	99508000	99509000	-1.1222804446653067
chr4	99509000	99510000	-1.096645038562753
chr4	99510000	99511000	0.515583177216709
chr4	99511000	99512000	-2.280773257408821
chr4	99512000	99513000	-2.1864227694024505
chr4	99513000	99514000	1.4482091210293047
chr4	99514000	99515000	-1.1852425730054112
chr4	99515000	99516000	-0.5083983413880864
chr4	99516000	99517000	-0.1753706680715058
chr4	99517000	99518000	0.6583163583918006
chr4	99519000	99520000	0.6813770656359761
chr4	99520000	99521000	0.2902114445832502
chr4	99521000	99522000	0.14334292784704541
chr4	99522000	99523000	-0.03987230077141511
chr4	99523000	99524000	-1.1953501321501396
chr4	99524000	99525000	0.15992597003416112
chr4	99525000	99526000	-2.233019641030389
chr4	99527000	99528000	-0.4138878733464293
chr4	99528000	99529000	0.19362957601725989
chr4	99529000	99530000	0.6067284522474788
chr4	99531000	99532000	-0.512834483078916
chr4	99532000	99533000	0.7603030958327337
chr4	99533000	99534000	-0.690217975304259
chr4	99534000	99535000	1.529081508824325
chr4	99535000	99536000	-0.1263459350978929
chr4	99536000	99537000	0.438933570478113
chr4	99537000	99538000	2.411800424392135
chr4	99538000	99539000	0.5650122038598739
chr4	99539000	99540000	1.9071861247634658
chr4	99540000	99541000	0.6607345906153113
chr4	99541000	99542000	0.3954112268749585
chr4	99542000	99543000	2.912574423104443
chr4	99543000	99544000	1.6007865079993107
chr4	99545000	99546000	0.9962072259270708
chr4	99546000	99547000	0.8446921624869655
chr4	99547000	99548000	0.8327065897194765
chr4	99548000	99549000	-0.24754344718203694
chr4	99549000	99550000	2.1017089305892576
chr4	99550000	99551000	1.3615865178771223
chr4	99551000	99552000	1.1640751776499443
chr4	99552000	99553000	-0.21066748633140855
chr4	99553000	99554000	0.05076392136195773
chr4	99555000	99556000	0.284952592354124
chr4	99556000	99557000	1.2240225688271895
chr4	99557000	99558000	0.3928824662183928
chr4	99558000	99559000	1.7778779680176815
chr4	99559000	99560000	1.8158363895956693
chr4	99560000	99561000	-2.100627664744312
chr4	99561000	99562000	0.23101270421649972
chr4	99563000	99564000	-2.997919665198573
chr4	99564000	99565000	0.5697495178579985
chr4	99565000	99566000	-2.239665926380002
chr4	99567000	99568000	-0.3826738069350614
chr4	99568000	99569000	1.2084259122693466
chr4	99569000	99570000	-0.16522610584278222
chr4	99570000	99571000	1.408703472116285
chr4	99571000	99572000	0.7742300549838358
chr4	99572000	99573000	1.6740740726084333
chr4	99573000	99574000	0.8906879646512355
chr4	99574000	99575000	-0.023850921118161738
chr4	99575000	99576000	2.1810425204571318
chr4	99578000	99579000	0.32588646257354215
chr4	99579000	99580000	0.2900651722983979
chr4	99581000	99582000	-0.7505730685239418
chr4	99582000	99583000	0.19725662130348992
chr4	99583000	99584000	1.0233205112154464
chr4	99584000	99585000	-1.6800403992142916
chr4	99585000	99586000	-0.38396123504271806
chr4	99586000	99587000	2.2345477703091463
chr4	99587000	99588000	0.253353456430753
chr4	99590000	99591000	2.503499720344097
chr4	99591000	99592000	0.8690056414754624
chr4	99592000	99593000	2.3268867361754473
chr4	99593000	99594000	2.074437550396874
chr4	99594000	99595000	1.298491896574155
chr4	99595000	99596000	2.7274991076101567
chr4	99596000	99597000	0.7288368036114071
chr4	99597000	99598000	2.4352527962000776
chr4	99599000	99600000	3.0585664234104777
chr4	99600000	99601000	0.4633219940750758
chr4	99602000	99603000	3.2215013030070434
chr4	99603000	99604000	0.5506297370346578
chr4	99604000	99605000	1.6493304096547725
chr4	99605000	99606000	1.64359785880076
chr4	99606000	99607000	1.962337477016319
chr4	99607000	99608000	2.424095758229886
chr4	99608000	99609000	2.317984744332319
chr4	99609000	99610000	2.0824630831206816
chr4	99610000	99611000	1.0287604018283727
chr4	99611000	99612000	0.5820437114482389
chr4	99613000	99614000	1.8857596118560012
chr4	99614000	99615000	-0.3134087350423343
chr4	99615000	99616000	1.5600764318202263
chr4	99616000	99617000	1.4296975657252546
chr4	99617000	99618000	1.91038031450177
chr4	99618000	99619000	3.471735148194916
chr4	99619000	99620000	1.4777129964264628
chr4	99620000	99621000	1.1017260879309276
chr4	99621000	99622000	1.024534099626916
chr4	99622000	99623000	1.7947628770122197
chr4	99624000	99625000	2.085449002244564
chr4	99625000	99626000	0.5365654138394641
chr4	99626000	99627000	0.1636606485873871
chr4	99627000	99628000	-0.6763915370525083
chr4	99628000	99629000	-1.2986838015042832
chr4	99629000	99630000	-0.9648798608664094
chr4	99630000	99631000	-0.18870070869002437
chr4	99631000	99632000	-0.31965757961435104
chr4	99632000	99633000	-0.6437030529645517
chr4	99633000	99634000	2.926667116410697
chr4	99634000	99635000	0.1093123052796392
chr4	99635000	99636000	0.9400313619292966
chr4	99636000	99637000	0.6493422020790959
chr4	99637000	99638000	-0.4472408499372924
chr4	99638000	99639000	0.402163686247956
chr4	99639000	99640000	0.41120470839255613
chr4	99640000	99641000	-0.4084482565548854
chr4	99641000	99642000	-0.9078258005990906
chr4	99642000	99643000	1.8431136787848903
chr4	99646000	99647000	-0.2466594309194217
chr4	99647000	99648000	-1.6908444656943262
chr4	99649000	99650000	1.0276054575486087
chr4	99650000	99651000	0.40560076184999916
chr4	99651000	99652000	2.104987519398071
chr4	99652000	99653000	1.997340159080978
chr4	99653000	99654000	1.326968989836862
chr4	99654000	99655000	1.143972808285592
chr4	99655000	99656000	-0.45816761949572554
chr4	99656000	99657000	1.1661848746530215
chr4	99657000	99658000	1.9856024225414886
chr4	99658000	99659000	-0.6794548198177247
chr4	99659000	99660000	-0.4470479070205604
chr4	99661000	99662000	0.6863806913311072
chr4	99662000	99663000	-0.32788622466220835
chr4	99663000	99664000	-0.8880779226205996
chr4	99664000	99665000	-0.037641934401325794
chr4	99665000	99666000	0.05551345783102621
chr4	99666000	99667000	0.2796307467659569
chr4	99668000	99669000	-0.24845594827254827
chr4	99669000	99670000	-0.09134147606526341
chr4	99670000	99671000	1.0675692212164267
chr4	99671000	99672000	-2.2596418406440946
chr4	99672000	99673000	0.9708672448919332
chr4	99675000	99676000	1.0518720522872385
chr4	99676000	99677000	-2.064037414467605
chr4	99677000	99678000	-2.5695109433081345
chr4	99678000	99679000	-0.6420679719671724
chr4	99679000	99680000	-2.715583060473949
chr4	99680000	99681000	-1.318705539868428
chr4	99681000	99682000	-2.450083468215402
chr4	99682000	99683000	-1.259083709302898
chr4	99683000	99684000	-0.4955524604349284
chr4	99684000	99685000	0.6834485499198243
chr4	99685000	99686000	-1.584768050559047
chr4	99686000	99687000	-1.8407147454031936
chr4	99687000	99688000	-3.2879528660372968
chr4	99688000	99689000	-2.1839773277505055
chr4	99690000	99691000	-1.34717040079263
chr4	99691000	99692000	-1.5094369100098983
chr4	99692000	99693000	-2.8831120749449735
chr4	99693000	99694000	-1.6750605202408462
chr4	99694000	99695000	-2.4752142637245904
chr4	99695000	99696000	0.7384805215632804
chr4	99696000	99697000	-0.7699596313554453
chr4	99697000	99698000	-0.4490410759859388
chr4	99698000	99699000	-3.5457137111368646
chr4	99699000	99700000	0.4269266840274669
chr4	99700000	99701000	-1.8310395066529888
chr4	99704000	99705000	-0.41579103598893963
chr4	99705000	99706000	-0.11671421832362901
chr4	99706000	99707000	0.017351180119823926
chr4	99707000	99708000	-1.2801464051305675
chr4	99708000	99709000	0.08062357048056036
chr4	99709000	99710000	0.6102894386324916
chr4	99710000	99711000	0.17380630808256203
chr4	99711000	99712000	0.009298827245470079
chr4	99712000	99713000	-0.5737533216615006
chr4	99713000	99714000	1.5658016318684527
chr4	99714000	99715000	0.7923484934932469
chr4	99715000	99716000	-1.7011968742181913
chr4	99716000	99717000	0.7022940318305637
chr4	99717000	99718000	0.6422681277360733
chr4	99718000	99719000	0.8545566115347942
chr4	99720000	99721000	1.3485457407453862
chr4	99721000	99722000	1.4832772566202264
chr4	99722000	99723000	-0.9562698338522932
chr4	99723000	99724000	1.1602789895774355
chr4	99724000	99725000	0.5248521140298785
chr4	99725000	99726000	0.8562250712617964
chr4	99726000	99727000	1.9352252182899794
chr4	99727000	99728000	-1.4150419057643582
chr4	99729000	99730000	-1.3145026815691638
chr4	99730000	99731000	0.6795155557966169
chr4	99731000	99732000	-2.2705499744831936
chr4	99732000	99733000	-0.23613293698923515
chr4	99733000	99734000	1.1128727211405838
chr4	99734000	99735000	-0.41624734362758375
chr4	99735000	99736000	0.9404888364018633
chr4	99736000	99737000	-0.5104646151307168
chr4	99737000	99738000	0.3027396684393771
chr4	99738000	99739000	-0.3458116831235006
chr4	99739000	99740000	-0.0415302544486547
chr4	99740000	99741000	0.48556963424651084
chr4	99742000	99743000	-1.0582654822328301
chr4	99743000	99744000	-0.5657187575242038
chr4	99744000	99745000	-0.4722066419976456
chr4	99745000	99746000	-2.1957808335763325
chr4	99746000	99747000	-0.6857424493505743
chr4	99747000	99748000	-1.2322355376221206
chr4	99748000	99749000	0.22679920906169446
chr4	99750000	99751000	1.0577234393703279
chr4	99751000	99752000	0.1296968656025033
chr4	99752000	99753000	0.3867178660956128
chr4	99753000	99754000	0.4091554271083087
chr4	99755000	99756000	0.6584200490718684
chr4	99757000	99758000	-0.7047458353417485
chr4	99758000	99759000	-0.8792402461759916
chr4	99759000	99760000	1.3350744823221248
chr4	99760000	99761000	0.8237546060872806
chr4	99762000	99763000	-2.3208297589156346
chr4	99763000	99764000	0.26905023012134693
chr4	99764000	99765000	-0.3064623235805601
chr4	99766000	99767000	-8.093042335289097
chr4	99767000	99768000	-5.183208485871791
chr4	99773000	99774000	-2.648255852006765
chr4	99774000	99775000	-0.2556393955186606
chr4	99775000	99776000	-0.886450021342786
chr4	99776000	99777000	-1.005359203567971
chr4	99779000	99780000	1.2326291711871789
chr4	99780000	99781000	-1.0310604854152357
chr4	99781000	99782000	0.9752922374273447
chr4	99782000	99783000	0.29544640474368095
chr4	99783000	99784000	-0.648712399981787
chr4	99784000	99785000	0.9523395944240937
chr4	99785000	99786000	0.0235169871381464
chr4	99786000	99787000	0.32336933150571034
chr4	99787000	99788000	-1.3340427512885937
chr4	99788000	99789000	-0.5895273929201238
chr4	99789000	99790000	-1.658924010306343
chr4	99790000	99791000	-0.9137132154225457
chr4	99791000	99792000	-2.030420598297505
chr4	99794000	99795000	-4.7451578988898175
chr4	99795000	99796000	-4.205461376761324
chr4	99796000	99797000	-7.386691012750225
chr4	99797000	99798000	-0.7742759747031518
chr4	99798000	99799000	-0.3256097559502942
chr4	99799000	99800000	0.03229914428872557
chr4	99800000	99801000	-1.2328528703871882
chr4	99801000	99802000	1.102046261738038
chr4	99802000	99803000	0.2482295519220583
chr4	99803000	99804000	-0.4370810590109112
chr4	99804000	99805000	1.3931269654132117
chr4	99805000	99806000	-0.6220404272302873
chr4	99806000	99807000	0.21170293041449464
chr4	99807000	99808000	0.095843606244532
chr4	99808000	99809000	1.91682733987173
chr4	99809000	99810000	0.5294707068598691
chr4	99811000	99812000	-1.9334337152186383
chr4	99812000	99813000	-0.3482797764406383
chr4	99813000	99814000	-1.1703297672760038
chr4	99814000	99815000	0.44907574536164213
chr4	99815000	99816000	1.1979505547780644
chr4	99817000	99818000	-0.66146645211417
chr4	99818000	99819000	-1.869469772741739
chr4	99819000	99820000	1.6444583560749595
chr4	99820000	99821000	0.6538558540106111
chr4	99822000	99823000	-0.055446758769532395
chr4	99823000	99824000	0.49891098715988624
chr4	99824000	99825000	-1.3735690867642907
chr4	99825000	99826000	1.261963123835945
chr4	99826000	99827000	0.5922857852589688
chr4	99828000	99829000	-0.3992141602578627
chr4	99829000	99830000	0.7173183265301287
chr4	99830000	99831000	0.27201528444591133
chr4	99833000	99834000	-1.0125157379350591
chr4	99834000	99835000	-1.806297429201482
chr4	99835000	99836000	0.4615222067345663
chr4	99836000	99837000	0.30544742242585354
chr4	99837000	99838000	0.03857933820242528
chr4	99838000	99839000	-0.724648012573155
chr4	99839000	99840000	0.5427988140641044
chr4	99840000	99841000	0.7378463452989554
chr4	99841000	99842000	-0.3383296501093701
chr4	99843000	99844000	0.7385924407782182
chr4	99844000	99845000	-0.702688948231244
chr4	99845000	99846000	1.1079975992281674
chr4	99846000	99847000	-0.25312713265059933
chr4	99847000	99848000	0.6327061645788673
chr4	99849000	99850000	1.1329840957451038
chr4	99850000	99851000	0.15611995998078126
chr4	99852000	99853000	-0.8727177311088014
chr4	99853000	99854000	-0.4445837228869105
chr4	99854000	99855000	0.4649807134059598
chr4	99855000	99856000	0.20603491158359083
chr4	99856000	99857000	0.831235295101408
chr4	99857000	99858000	0.08291229300084185
chr4	99858000	99859000	-0.5684274303881633
chr4	99859000	99860000	0.5060122482316257
chr4	99860000	99861000	-0.7159341899089908
chr4	99861000	99862000	0.7449308956201027
chr4	99862000	99863000	-0.09931263258160034
chr4	99863000	99864000	0.9669702632502657
chr4	99864000	99865000	0.581519687316959
chr4	99867000	99868000	2.5332350691201238
chr4	99869000	99870000	0.5962071529750548
chr4	99870000	99871000	-0.03444523510895804
chr4	99871000	99872000	0.40139472072395505
chr4	99872000	99873000	-0.10008765010517351
chr4	99873000	99874000	1.3792526209741802
chr4	99874000	99875000	1.0599395174090942
chr4	99875000	99876000	0.7680476572664189
chr4	99876000	99877000	-1.3529473121930164
chr4	99877000	99878000	-0.11250751502823288
chr4	99878000	99879000	0.06801809869579145
chr4	99880000	99881000	0.39769643285254913
chr4	99881000	99882000	-1.067699386572295
chr4	99882000	99883000	0.33708068798129837
chr4	99884000	99885000	0.6860000846371477
chr4	99885000	99886000	-0.46568298067610203
chr4	99886000	99887000	-0.09664592358723212
chr4	99887000	99888000	1.2478432143708458
chr4	99888000	99889000	0.8587385379306816
chr4	99889000	99890000	-0.7369056838701576
chr4	99890000	99891000	0.5159847061904266
chr4	99891000	99892000	-0.7923180923141201
chr4	99892000	99893000	0.8109251440724264
chr4	99893000	99894000	-0.8439430913367777
chr4	99895000	99896000	0.3944778140059788
chr4	99896000	99897000	3.13682448963294
chr4	99897000	99898000	1.9539387214211124
chr4	99898000	99899000	2.0087967766623263
chr4	99900000	99901000	-0.282989978219047
chr4	99901000	99902000	2.0993039547376844
chr4	99902000	99903000	0.8751970584038713
chr4	99903000	99904000	1.547970831868188
chr4	99904000	99905000	1.7514011460350738
chr4	99905000	99906000	-0.0012105033174393174
chr4	99906000	99907000	1.706751848723939
chr4	99907000	99908000	-0.5353666462225085
chr4	99908000	99909000	2.2346668982813145
chr4	99909000	99910000	1.2140510601012848
chr4	99910000	99911000	2.6699502022638977
chr4	99911000	99912000	1.8091553007584908
chr4	99912000	99913000	1.5691080861442015
chr4	99914000	99915000	2.685878013651916
chr4	99915000	99916000	-0.2605249789731036
chr4	99916000	99917000	0.42535853769345733
chr4	99917000	99918000	2.1898093682546733
chr4	99918000	99919000	0.9173923626819305
chr4	99919000	99920000	0.9594246769570686
chr4	99920000	99921000	1.4203426354659612
chr4	99921000	99922000	-0.8222603999305971
chr4	99922000	99923000	0.1877575973894423
chr4	99923000	99924000	2.1026779810028313
chr4	99925000	99926000	2.7038689499393325
chr4	99926000	99927000	0.17601956958336964
chr4	99927000	99928000	1.62023813892623
chr4	99928000	99929000	1.071164536725204
chr4	99929000	99930000	1.6147644960371526
chr4	99930000	99931000	0.6943457050357876
chr4	99931000	99932000	1.0196609402469639
chr4	99932000	99933000	-0.016795246370082024
chr4	99935000	99936000	1.7522094810181394
chr4	99939000	99940000	-0.4619139404172341
chr4	99940000	99941000	-0.785943252406637
chr4	99941000	99942000	0.9616888680080601
chr4	99942000	99943000	2.0568655764889754
chr4	99943000	99944000	-2.4920897821779766
chr4	99944000	99945000	1.4226003047553326
chr4	99945000	99946000	1.8525036545435256
chr4	99946000	99947000	2.276659738226648
chr4	99947000	99948000	-4.852411864469037
chr4	99948000	99949000	2.001707932215571
chr4	99949000	99950000	2.139748229772288
chr4	99950000	99951000	-0.8673922814692412
chr4	99951000	99952000	-1.8457752531884521
chr4	99952000	99953000	-0.8783319148595159
chr4	99953000	99954000	0.9241708031188225
chr4	99954000	99955000	0.002465026122190788
chr4	99955000	99956000	0.22437469103458632
chr4	99956000	99957000	-3.6638649368536265
chr4	99957000	99958000	-1.4364535854298208
chr4	99958000	99959000	-1.4508801119854438
chr4	99959000	99960000	-1.1992294504906746
chr4	99960000	99961000	-0.9814273433303018
chr4	99962000	99963000	-1.2547278721394597
chr4	99963000	99964000	-1.6860692428583945
chr4	99964000	99965000	-0.03950324851683639
chr4	99965000	99966000	-0.07228302937902382
chr4	99966000	99967000	1.0164073018666504
chr4	99967000	99968000	0.7064077420040512
chr4	99968000	99969000	-0.17490134791496123
chr4	99969000	99970000	-2.9338661389566307
chr4	99970000	99971000	1.898241672228395
chr4	99971000	99972000	1.4558064097090744
chr4	99972000	99973000	3.9309416580030194
chr4	99973000	99974000	1.1873730564936549
chr4	99974000	99975000	-0.4279080901134446
chr4	99975000	99976000	-0.2650890922412586
chr4	99976000	99977000	1.9099215197594992
chr4	99977000	99978000	0.2525266097410113
chr4	99978000	99979000	-0.5806451150382229
chr4	99979000	99980000	-0.6325306163945426
chr4	99980000	99981000	-0.45429009202353565
chr4	99981000	99982000	-0.13830364048800797
chr4	99982000	99983000	-0.8756906372610677
chr4	99983000	99984000	1.4822051983959401
chr4	99984000	99985000	0.40922330856097905
chr4	99985000	99986000	1.9877718754295166
chr4	99987000	99988000	-0.6696126853337263
chr4	99988000	99989000	0.35051956267315815
chr4	99989000	99990000	1.747857732231393
chr4	99990000	99991000	0.0015509829143241503
chr4	99991000	99992000	0.686231941006258
chr4	99992000	99993000	-1.3084182133754625
chr4	99994000	99995000	-1.444383109216916
chr4	99995000	99996000	0.002579229825013915
chr4	99996000	99997000	1.2134751589598374
chr4	99997000	99998000	0.7804132054133706
chr4	99998000	99999000	0.6288714410479997
chr4	99999000	100000000	-3.140165215458649
chr4	100006000	100007000	-6.4449597488155
chr4	100007000	100008000	-4.164588014476323
chr4	100008000	100009000	-2.966002285941503
chr4	100009000	100010000	1.5107965456736079
chr4	100010000	100011000	-0.3859680920710749
chr4	100011000	100012000	-0.42192214900289365
chr4	100012000	100013000	-0.8923607524362124
chr4	100013000	100014000	-0.6538920608610391
chr4	100015000	100016000	-3.1265511239425243
chr4	100016000	100017000	0.0983258988917444
chr4	100017000	100018000	-1.0087599677490642
chr4	100018000	100019000	0.001884604802853432
chr4	100019000	100020000	-0.6071953816078743
chr4	100020000	100021000	-0.44768540176227156
chr4	100021000	100022000	-0.22772400456005865
chr4	100022000	100023000	-1.0767144246157576
chr4	100023000	100024000	-0.003583457270192936
chr4	100024000	100025000	-1.3017051978460068
chr4	100025000	100026000	1.4204744230956152
chr4	100026000	100027000	0.3336619090373494
chr4	100027000	100028000	-0.16320780545556413
chr4	100028000	100029000	0.9350408675377399
chr4	100029000	100030000	-1.8378005681623326
chr4	100030000	100031000	-1.218891266923493
chr4	100031000	100032000	-0.8730575945630105
chr4	100032000	100033000	-0.0780029137222787
chr4	100033000	100034000	-0.856487556358468
chr4	100034000	100035000	-0.40065673824245357
chr4	100035000	100036000	-1.4350568669427382
chr4	100036000	100037000	-2.55399563273597
chr4	100037000	100038000	-0.2614226996796763
chr4	100038000	100039000	-2.2985432976634987
chr4	100039000	100040000	-1.2134763416239174
chr4	100040000	100041000	-2.101145737032167
chr4	100041000	100042000	-0.9296658840063183
chr4	100042000	100043000	-3.106430866222144
chr4	100048000	100049000	-8.044428044704285
chr4	100049000	100050000	-5.452019643870094
chr4	100050000	100051000	-3.086532472234708
chr4	100051000	100052000	-2.566294444860436
chr4	100052000	100053000	-1.5438824562008693
chr4	100053000	100054000	-1.4765271793273218
chr4	100054000	100055000	0.06408979342827974
chr4	100055000	100056000	0.24163852329591703
chr4	100056000	100057000	0.8684981245005259
chr4	100057000	100058000	0.11164925936499467
chr4	100058000	100059000	0.050266044233362436
chr4	100061000	100062000	-0.09771742325017663
chr4	100062000	100063000	-0.8541239326615512
chr4	100063000	100064000	-1.6150794113676257
chr4	100065000	100066000	-0.46543629971056355
chr4	100066000	100067000	-1.1469281493219803
chr4	100068000	100069000	0.10479206567769628
chr4	100069000	100070000	1.2255639318809863
chr4	100070000	100071000	-1.3148099394349109
chr4	100071000	100072000	-1.4984268679568657
chr4	100072000	100073000	0.17303089471065558
chr4	100073000	100074000	-0.29887179971844463
chr4	100074000	100075000	-1.3919790435409247
chr4	100075000	100076000	-0.164529695149898
chr4	100076000	100077000	-0.9689880901499748
chr4	100077000	100078000	-0.14743598646107395
chr4	100078000	100079000	0.2834500603691734
chr4	100079000	100080000	0.7500745017784352
chr4	100080000	100081000	-1.6197955370960175
chr4	100081000	100082000	-2.7251958288887757
chr4	100082000	100083000	-1.334220755921017
chr4	100083000	100084000	-1.6828120068049968
chr4	100084000	100085000	-0.39278181507753734
chr4	100085000	100086000	-0.16580115738199114
chr4	100086000	100087000	-0.905464527642225
chr4	100087000	100088000	1.7368161570698053
chr4	100088000	100089000	-2.268488446604529
chr4	100089000	100090000	-0.3412019437448396
chr4	100090000	100091000	0.8739382400096551
chr4	100091000	100092000	2.2959386412287164
chr4	100092000	100093000	1.0871210304786483
chr4	100093000	100094000	-0.2286898511115781
chr4	100094000	100095000	0.9993223373976453
chr4	100095000	100096000	-0.13466441529634401
chr4	100096000	100097000	-0.25352494647860796
chr4	100098000	100099000	0.20876768757995304
chr4	100099000	100100000	-0.6307492791224445
chr4	100100000	100101000	-0.006108945539192866
chr4	100101000	100102000	-0.7544976063576626
chr4	100102000	100103000	0.813029647212666
chr4	100103000	100104000	-0.17151764769442698
chr4	100104000	100105000	0.13993852085784703
chr4	100105000	100106000	-0.15838562396332942
chr4	100106000	100107000	0.1182607428522423
chr4	100107000	100108000	-0.7736478200026422
chr4	100108000	100109000	-2.987871110724045
chr4	100109000	100110000	0.10368119113716685
chr4	100110000	100111000	0.8927807347747257
chr4	100111000	100112000	0.29595655531119386
chr4	100112000	100113000	-0.20845962309306504
chr4	100113000	100114000	-1.0031953789991368
chr4	100115000	100116000	-1.6000363913032105
chr4	100116000	100117000	-1.4062737607593843
chr4	100117000	100118000	-0.9550255000890762
chr4	100118000	100119000	-0.3612633160446937
chr4	100119000	100120000	1.1268119681406057
chr4	100120000	100121000	-1.890277136275494
chr4	100121000	100122000	-0.09662216545832443
chr4	100122000	100123000	0.10431354899957011
chr4	100123000	100124000	-0.14890379642193038
chr4	100124000	100125000	1.209409004672261
chr4	100125000	100126000	-0.9557472753930141
chr4	100126000	100127000	-0.5264265125347648
chr4	100127000	100128000	-0.7520423045567685
chr4	100130000	100131000	-0.8483059763779356
chr4	100131000	100132000	-1.0888737924240022
chr4	100132000	100133000	-0.19123313716137796
chr4	100133000	100134000	0.7814264466355703
chr4	100134000	100135000	-1.193720509143052
chr4	100136000	100137000	-0.8012814226154079
chr4	100137000	100138000	1.0276645894156906
chr4	100138000	100139000	-0.33332758066452634
chr4	100139000	100140000	1.210468945197484
chr4	100140000	100141000	-0.42681159225144977
chr4	100141000	100142000	-1.5331468322088795
chr4	100142000	100143000	-2.7880472164003725
chr4	100143000	100144000	-0.6168976908566542
chr4	100144000	100145000	0.6868624966173947
chr4	100145000	100146000	0.36103437940547467
chr4	100146000	100147000	-1.1656548031691436
chr4	100147000	100148000	-0.02228821322172114
chr4	100148000	100149000	-0.9470385790390592
chr4	100149000	100150000	0.41474171074642263
chr4	100150000	100151000	1.1538229118271122
chr4	100151000	100152000	-0.6843159594458292
chr4	100152000	100153000	-0.5026893878887235
chr4	100153000	100154000	-1.2094497456803055
chr4	100157000	100158000	-1.0084332350345655
chr4	100158000	100159000	-0.4919646584461678
chr4	100159000	100160000	-0.27832764688735445
chr4	100160000	100161000	0.2405308734758574
chr4	100161000	100162000	-1.9172396608489566
chr4	100162000	100163000	-1.919513970550276
chr4	100163000	100164000	-0.955866361727746
chr4	100164000	100165000	-0.3958135524432938
chr4	100165000	100166000	0.7871970343608344
chr4	100166000	100167000	-1.456540194807121
chr4	100167000	100168000	-0.0698380597860521
chr4	100168000	100169000	0.9064117493982885
chr4	100169000	100170000	-0.8407048770545846
chr4	100170000	100171000	0.4514351247582816
chr4	100171000	100172000	1.6819960907712066
chr4	100172000	100173000	1.1347837944650314
chr4	100173000	100174000	0.9611975796154995
chr4	100174000	100175000	1.1524348276700942
chr4	100175000	100176000	-0.23454028667180193
chr4	100177000	100178000	1.1569607271385867
chr4	100179000	100180000	0.22408839774592618
chr4	100180000	100181000	-1.3893170890996023
chr4	100181000	100182000	-0.5380092429755005
chr4	100182000	100183000	-0.8828995947228359
chr4	100183000	100184000	-1.4601434006141765
chr4	100184000	100185000	1.0633458326320813
chr4	100185000	100186000	-0.23297069168028764
chr4	100186000	100187000	1.3545392315666887
chr4	100187000	100188000	1.007410549540007
chr4	100189000	100190000	-0.16584641311137743
chr4	100191000	100192000	0.9299282264724041
chr4	100192000	100193000	1.5724812144965965
chr4	100193000	100194000	-1.9943708392189279
chr4	100194000	100195000	0.3536060042641079
chr4	100195000	100196000	-2.024627049686159
chr4	100196000	100197000	-2.432324658307933
chr4	100201000	100202000	1.962096833594829
chr4	100204000	100205000	-0.8187686915123201
chr4	100207000	100208000	1.223175652300122
chr4	100208000	100209000	2.0163525382647367
chr4	100209000	100210000	1.026568574123584
chr4	100210000	100211000	-0.9843018483838977
chr4	100211000	100212000	2.7287411974302316
chr4	100212000	100213000	1.707341051860336
chr4	100213000	100214000	-0.6993700490246313
chr4	100214000	100215000	-0.8317133000929727
chr4	100215000	100216000	0.9879003690830084
chr4	100216000	100217000	1.3389163608695465
chr4	100217000	100218000	-0.877862382145074
chr4	100218000	100219000	-0.6726381626553057
chr4	100219000	100220000	-2.144746158030126
chr4	100220000	100221000	-0.8756597951245751
chr4	100222000	100223000	0.08972380544389914
chr4	100223000	100224000	0.5776509955153756
chr4	100224000	100225000	0.8007188719701701
chr4	100225000	100226000	0.8051317412583783
chr4	100227000	100228000	-0.856167117989306
chr4	100228000	100229000	-0.9969321100949279
chr4	100229000	100230000	-0.16440454719477263
chr4	100230000	100231000	-2.051884463143228
chr4	100231000	100232000	-3.41643831328836
chr4	100232000	100233000	-1.1501618495988903
chr4	100233000	100234000	-2.353093670385958
chr4	100234000	100235000	-1.8331276228527027
chr4	100235000	100236000	-1.6171644906706355
chr4	100236000	100237000	-2.1408808804681527
chr4	100237000	100238000	1.4403636449522774
chr4	100238000	100239000	0.10742776275969751
chr4	100239000	100240000	-0.2400556017621169
chr4	100240000	100241000	0.6711154862593741
chr4	100241000	100242000	0.2637049133547409
chr4	100242000	100243000	-0.7160798691883514
chr4	100243000	100244000	1.9589026714607316
chr4	100244000	100245000	-0.08764278821308319
chr4	100245000	100246000	-0.9114369733200899
chr4	100246000	100247000	1.0017842706171536
chr4	100247000	100248000	-2.3812927408039446
chr4	100248000	100249000	-0.22854288532026246
chr4	100249000	100250000	-1.7094018840607197
chr4	100250000	100251000	-0.5302103116919642
chr4	100252000	100253000	-0.996323789478815
chr4	100254000	100255000	0.9703403502906224
chr4	100255000	100256000	-1.9601469474544801
chr4	100256000	100257000	0.7223897495352274
chr4	100257000	100258000	0.7289582053729275
chr4	100259000	100260000	-0.9164801177238678
chr4	100260000	100261000	0.8972275306066733
chr4	100261000	100262000	0.33918188783861747
chr4	100262000	100263000	-0.00014414561950948975
chr4	100263000	100264000	-2.4150376647187306
chr4	100264000	100265000	0.08499312006872858
chr4	100267000	100268000	-0.12103853079418549
chr4	100268000	100269000	0.7286578882203372
chr4	100270000	100271000	-0.5036016179383133
chr4	100271000	100272000	-1.2556942288387052
chr4	100272000	100273000	0.4473079425442912
chr4	100273000	100274000	0.13737406976536926
chr4	100274000	100275000	-0.39903031617640317
chr4	100275000	100276000	0.4624531640146493
chr4	100276000	100277000	0.22862020510832606
chr4	100277000	100278000	-0.264452327950655
chr4	100278000	100279000	0.9374756707046824
chr4	100279000	100280000	-0.8062119456866021
chr4	100280000	100281000	1.8517837325887985
chr4	100281000	100282000	-0.1586678004960707
chr4	100282000	100283000	-0.7046917475305281
chr4	100283000	100284000	-1.871612535833632
chr4	100284000	100285000	0.1161988227600442
chr4	100286000	100287000	0.2772970520969799
chr4	100287000	100288000	0.25739545139752884
chr4	100288000	100289000	-0.16506838585220304
chr4	100289000	100290000	0.8770705862708758
chr4	100290000	100291000	0.9619246065140129
chr4	100291000	100292000	1.1691339705684887
chr4	100293000	100294000	0.17226688492665856
chr4	100294000	100295000	-1.9972593768568798
chr4	100295000	100296000	-1.146747437635265
chr4	100296000	100297000	0.9080079887048467
chr4	100297000	100298000	-2.1752598452578074
chr4	100298000	100299000	2.0062106765312095
chr4	100299000	100300000	0.2201460174010165
chr4	100300000	100301000	0.8127470318801124
chr4	100301000	100302000	0.5854249103028726
chr4	100302000	100303000	0.24840277332628727
chr4	100303000	100304000	1.0325524883291946
chr4	100304000	100305000	-0.36457682165085353
chr4	100305000	100306000	1.1407882710693893
chr4	100306000	100307000	-0.6771660654183655
chr4	100307000	100308000	-0.015180636845225519
chr4	100308000	100309000	-0.20483934597387551
chr4	100309000	100310000	0.2654101987301052
chr4	100310000	100311000	-0.8599920780921063
chr4	100311000	100312000	0.9595273685829486
chr4	100312000	100313000	0.9359975668905108
chr4	100313000	100314000	-0.7599955927358015
chr4	100314000	100315000	-0.6617815366573542
chr4	100315000	100316000	-0.4599177073013886
chr4	100316000	100317000	1.086305116176565
chr4	100318000	100319000	-1.2186053676234365
chr4	100319000	100320000	0.311864671046242
chr4	100320000	100321000	-1.4414261377559041
chr4	100321000	100322000	0.25162724699452316
chr4	100322000	100323000	-0.5309992750438253
chr4	100324000	100325000	-2.0581036570725635
chr4	100325000	100326000	0.15179572289019497
chr4	100326000	100327000	-1.4894089597653237
chr4	100327000	100328000	-0.6849898244017816
chr4	100328000	100329000	-0.6440119227997082
chr4	100329000	100330000	-3.2008009644998343
chr4	100330000	100331000	-1.3682815928161929
chr4	100331000	100332000	-1.1593630542840898
chr4	100332000	100333000	-0.4573330881544184
chr4	100333000	100334000	-0.5565942801592189
chr4	100334000	100335000	-1.1876177919675774
chr4	100335000	100336000	-3.5496692884422987
chr4	100338000	100339000	-0.8327850374585894
chr4	100339000	100340000	0.2934783486781768
chr4	100340000	100341000	0.7993982910753142
chr4	100341000	100342000	0.35720973133839706
chr4	100342000	100343000	0.011105189502250328
chr4	100345000	100346000	0.8528979276370643
chr4	100346000	100347000	0.7266510733919717
chr4	100348000	100349000	0.9298606948594212
chr4	100349000	100350000	-0.3264286905113085
chr4	100350000	100351000	0.8708406424263643
chr4	100351000	100352000	-1.5686989521155263
chr4	100352000	100353000	-0.6275811221887481
chr4	100353000	100354000	-0.34387374662835407
chr4	100354000	100355000	0.9465562796714917
chr4	100356000	100357000	-0.5060271813512425
chr4	100357000	100358000	0.015145158656644689
chr4	100358000	100359000	-1.0730383234697423
chr4	100359000	100360000	1.3678718206936908
chr4	100360000	100361000	-0.2671831321476434
chr4	100362000	100363000	-0.3567825480943386
chr4	100363000	100364000	0.8646256694666181
chr4	100365000	100366000	0.710873390292714
chr4	100366000	100367000	-0.9215136678968728
chr4	100367000	100368000	-0.05256622695729691
chr4	100368000	100369000	1.168062496533334
chr4	100369000	100370000	-0.8023038079340183
chr4	100370000	100371000	0.6501996803947834
chr4	100371000	100372000	0.943741954911313
chr4	100374000	100375000	0.39385368231070983
chr4	100375000	100376000	-0.010111262787381073
chr4	100376000	100377000	0.720479510128846
chr4	100377000	100378000	-0.34360715327253
chr4	100378000	100379000	2.292877634194376
chr4	100379000	100380000	-0.27204494491065645
chr4	100380000	100381000	0.40505587969771867
chr4	100382000	100383000	-5.275159513365749
chr4	100384000	100385000	-1.8006584609491765
chr4	100386000	100387000	0.05758049349878502
chr4	100387000	100388000	-1.570964405689432
chr4	100388000	100389000	0.7011944549311785
chr4	100389000	100390000	-0.12654763263891708
chr4	100390000	100391000	0.691174433067412
chr4	100391000	100392000	-1.0780771383184686
chr4	100392000	100393000	-1.2697434223205857
chr4	100393000	100394000	-3.529414292580978
chr4	100394000	100395000	1.0290792757137863
chr4	100395000	100396000	-1.7522338640256547
chr4	100397000	100398000	0.6629253785939249
chr4	100398000	100399000	1.1519071866663713
chr4	100399000	100400000	1.0549874964893997
chr4	100400000	100401000	-1.6317566164813533
chr4	100401000	100402000	-0.011199664194385747
chr4	100402000	100403000	-1.7292356556125281
chr4	100403000	100404000	0.023830034166910513
chr4	100404000	100405000	-0.4339284764290178
chr4	100405000	100406000	-1.6106629450578307
chr4	100406000	100407000	0.9083683215892426
chr4	100407000	100408000	1.1114689312631858
chr4	100408000	100409000	-0.715421548556792
chr4	100409000	100410000	0.9327207626115611
chr4	100410000	100411000	1.171082622804327
chr4	100411000	100412000	1.8838211913499638
chr4	100412000	100413000	0.8155629174002088
chr4	100413000	100414000	-0.47015793753578133
chr4	100415000	100416000	0.13932460302433639
chr4	100416000	100417000	-0.1459685818847111
chr4	100417000	100418000	-0.3011805184663906
chr4	100418000	100419000	1.0043134459294152
chr4	100419000	100420000	0.36039013436665157
chr4	100420000	100421000	0.7810844848251888
chr4	100421000	100422000	1.0204806134138074
chr4	100423000	100424000	-0.6314963667615154
chr4	100424000	100425000	0.28692072025902277
chr4	100426000	100427000	0.8746274993157187
chr4	100427000	100428000	-1.6418659198601042
chr4	100428000	100429000	1.1403896677590577
chr4	100429000	100430000	1.5299814713074071
chr4	100430000	100431000	-0.4874521750997868
chr4	100431000	100432000	1.252338557620661
chr4	100432000	100433000	0.21164012098608823
chr4	100433000	100434000	-0.23092762900421684
chr4	100435000	100436000	-0.07188902984324885
chr4	100436000	100437000	0.17538432322238523
chr4	100438000	100439000	0.7204781275398631
chr4	100439000	100440000	0.5381240291049745
chr4	100440000	100441000	-0.3547300353643521
chr4	100441000	100442000	-1.949776887706068
chr4	100443000	100444000	0.6380787453868838
chr4	100444000	100445000	1.1519452334119322
chr4	100445000	100446000	-1.3205412644601708
chr4	100446000	100447000	0.32894991055278466
chr4	100447000	100448000	-0.06336012189934552
chr4	100449000	100450000	-1.390082032550021
chr4	100450000	100451000	-0.33434375542911693
chr4	100451000	100452000	-0.8635746467068789
chr4	100452000	100453000	-1.2150981918221146
chr4	100456000	100457000	-0.40293209827933724
chr4	100457000	100458000	-0.4297661373448133
chr4	100458000	100459000	-0.7275855086245183
chr4	100460000	100461000	-0.7724578784432778
chr4	100461000	100462000	-1.3851857529585905
chr4	100462000	100463000	-1.2246704680601908
chr4	100463000	100464000	0.401345125600395
chr4	100464000	100465000	-0.9427447979958422
chr4	100465000	100466000	2.0748670556799724
chr4	100466000	100467000	0.19512440383402033
chr4	100468000	100469000	0.00484779702679121
chr4	100471000	100472000	-0.4282727228408184
chr4	100472000	100473000	1.1928068828873715
chr4	100474000	100475000	0.6927175058566833
chr4	100477000	100478000	0.6905587723240723
chr4	100478000	100479000	-0.834653502665592
chr4	100479000	100480000	-1.040314483819134
chr4	100480000	100481000	1.044154047351767
chr4	100481000	100482000	1.9469993899011142
chr4	100482000	100483000	-1.0771122380211338
chr4	100483000	100484000	-0.1735888022959037
chr4	100484000	100485000	-0.9134249087932429
chr4	100485000	100486000	-1.5139709978512048
chr4	100486000	100487000	-1.7918772870693231
chr4	100487000	100488000	0.9357628619319115
chr4	100488000	100489000	0.7838396908026306
chr4	100489000	100490000	0.06097614429159045
chr4	100491000	100492000	-0.9404140368218863
chr4	100492000	100493000	-0.9645273615269222
chr4	100493000	100494000	-0.9009899475173582
chr4	100494000	100495000	-0.9388369706587152
chr4	100495000	100496000	1.5630661020320624
chr4	100496000	100497000	0.3746549812928452
chr4	100498000	100499000	1.4398756674174342
chr4	100499000	100500000	1.1254336119158568
chr4	100500000	100501000	-0.2229646092967119
chr4	100501000	100502000	0.22266569038332248
chr4	100502000	100503000	-0.5869409333732658
chr4	100503000	100504000	1.261938281818515
chr4	100504000	100505000	1.9895544201309983
chr4	100505000	100506000	0.19847113455429713
chr4	100506000	100507000	0.7228267026011418
chr4	100507000	100508000	0.46917901167744297
chr4	100508000	100509000	0.17215996853384158
chr4	100509000	100510000	0.5928501765483831
chr4	100510000	100511000	0.2722778372822339
chr4	100511000	100512000	1.1280894210834795
chr4	100512000	100513000	1.0509274420502923
chr4	100513000	100514000	-0.8667508080121021
chr4	100514000	100515000	1.5181925495848798
chr4	100515000	100516000	1.0978859258979818
chr4	100516000	100517000	-0.5403697826004678
chr4	100517000	100518000	0.5055518586150097
chr4	100518000	100519000	-0.5337873106375284
chr4	100519000	100520000	0.28169778221985176
chr4	100520000	100521000	-0.47826863147872023
chr4	100521000	100522000	-1.021798718285948
chr4	100522000	100523000	-0.15986760748625475
chr4	100523000	100524000	-0.24575771591288928
chr4	100525000	100526000	-0.8357738036749357
chr4	100526000	100527000	-0.19658500110157281
chr4	100530000	100531000	-0.9371045702445673
chr4	100531000	100532000	-2.173894957411256
chr4	100532000	100533000	0.729011938307183
chr4	100533000	100534000	-0.8942393950033662
chr4	100534000	100535000	-0.13443842630420044
chr4	100535000	100536000	-0.49481520502097154
chr4	100536000	100537000	-2.3147116122180904
chr4	100537000	100538000	-0.8067732131515375
chr4	100538000	100539000	-0.6874110994369466
chr4	100539000	100540000	-0.7401854411114578
chr4	100540000	100541000	-1.3453708930038693
chr4	100541000	100542000	-0.9840980343822453
chr4	100542000	100543000	-0.3807058427076532
chr4	100543000	100544000	0.045027677985773326
chr4	100544000	100545000	-0.09711789509275674
chr4	100546000	100547000	-0.7725988180625979
chr4	100548000	100549000	-0.8199373559951436
chr4	100549000	100550000	-0.8977903275767888
chr4	100550000	100551000	-0.5430048299937414
chr4	100551000	100552000	-2.4061393101164055
chr4	100552000	100553000	-1.9927606019567925
chr4	100553000	100554000	-1.7628538995743084
chr4	100554000	100555000	-0.412615482260987
chr4	100555000	100556000	-0.7614342547745981
chr4	100556000	100557000	0.29328017417955254
chr4	100557000	100558000	1.0260990409889548
chr4	100558000	100559000	0.9299180118606163
chr4	100559000	100560000	-1.5348206030099945
chr4	100560000	100561000	-1.4226144887041088
chr4	100561000	100562000	-0.9568012456838253
chr4	100562000	100563000	0.5968504860540486
chr4	100563000	100564000	-1.0014548855482397
chr4	100564000	100565000	-0.7644825882161665
chr4	100565000	100566000	-1.1634311687613026
chr4	100566000	100567000	-2.129953710676925
chr4	100569000	100570000	0.8940002064939696
chr4	100570000	100571000	-0.6278650356255496
chr4	100571000	100572000	-0.9903194249207592
chr4	100574000	100575000	-1.1857691129355612
chr4	100575000	100576000	-1.6019321400316482
chr4	100576000	100577000	1.718577393465253
chr4	100577000	100578000	-1.5974440071837637
chr4	100578000	100579000	-2.5794499143193517
chr4	100579000	100580000	-2.2320633346594123
chr4	100580000	100581000	-2.4705639137816937
chr4	100581000	100582000	-1.4105640697597879
chr4	100582000	100583000	-0.9124049025275777
chr4	100585000	100586000	-1.5555548538224908
chr4	100586000	100587000	-0.7420673505227431
chr4	100588000	100589000	0.4561206492014647
chr4	100589000	100590000	-1.528771959398152
chr4	100590000	100591000	-2.7407462957131403
chr4	100592000	100593000	0.2753835157422443
chr4	100593000	100594000	-1.5129634510802994
chr4	100594000	100595000	-0.33667499198598877
chr4	100597000	100598000	-1.1438467056975652
chr4	100598000	100599000	-1.8860041155551273
chr4	100599000	100600000	-2.2368713833140466
chr4	100600000	100601000	-1.048341893009602
chr4	100603000	100604000	0.44242454605873605
chr4	100605000	100606000	0.6975083600832245
chr4	100606000	100607000	-1.8397800896062668
chr4	100607000	100608000	-1.5746573033164961
chr4	100608000	100609000	-5.351109992596521
chr4	100609000	100610000	-1.4543853830291722
chr4	100610000	100611000	-1.6696037546166358
chr4	100611000	100612000	-0.9243442519719257
chr4	100613000	100614000	-0.5001927303121978
chr4	100617000	100618000	0.9417760463338868
chr4	100618000	100619000	0.5200941744184063
chr4	100619000	100620000	-1.2965579525037672
chr4	100621000	100622000	-0.22694491283352608
chr4	100622000	100623000	0.5516001964226412
chr4	100623000	100624000	-1.4041019625696856
chr4	100624000	100625000	-0.7997246999300673
chr4	100625000	100626000	-1.1383071487240457
chr4	100626000	100627000	-0.9258406240033922
chr4	100627000	100628000	-0.3319189384398727
chr4	100628000	100629000	-1.0924104246555368
chr4	100629000	100630000	0.02935565557396623
chr4	100630000	100631000	0.4492143132232527
chr4	100631000	100632000	-0.41305015949708557
chr4	100632000	100633000	-3.1836353138433675
chr4	100633000	100634000	0.27321185444202417
chr4	100634000	100635000	0.4167979094201691
chr4	100635000	100636000	-1.9869040127013278
chr4	100636000	100637000	-1.3883646445987714
chr4	100637000	100638000	-1.762927744186289
chr4	100638000	100639000	-0.8628121403799902
chr4	100639000	100640000	-1.0782364642415345
chr4	100640000	100641000	-0.9801541839451485
chr4	100641000	100642000	0.1834939807892861
chr4	100642000	100643000	-0.5249301061772277
chr4	100643000	100644000	-1.6609151680553413
chr4	100644000	100645000	-1.642662914398714
chr4	100647000	100648000	0.46392156469772133
chr4	100648000	100649000	-1.0726664270540454
chr4	100649000	100650000	-1.505877206857113
chr4	100650000	100651000	-1.5200281902529174
chr4	100651000	100652000	0.6585245212289039
chr4	100652000	100653000	-0.2355787188022062
chr4	100653000	100654000	0.6056681866909617
chr4	100654000	100655000	0.28513673703973913
chr4	100655000	100656000	-2.4837310689749206
chr4	100656000	100657000	-0.8418595979624486
chr4	100657000	100658000	-0.5864162463389325
chr4	100658000	100659000	0.5423583824352433
chr4	100659000	100660000	0.48434371124138115
chr4	100660000	100661000	0.9137083720336602
chr4	100661000	100662000	-2.4534081059814588
chr4	100662000	100663000	-0.4250612015073846
chr4	100663000	100664000	-2.1017336973839518
chr4	100664000	100665000	-1.3638795748091943
chr4	100665000	100666000	-0.06641794428233076
chr4	100666000	100667000	-0.8999145807734796
chr4	100667000	100668000	-3.0300823552801965
chr4	100668000	100669000	-5.579954297648496
chr4	100669000	100670000	-4.833579402456778
chr4	100671000	100672000	-0.6300478341408897
chr4	100672000	100673000	-1.4802972491178086
chr4	100673000	100674000	-0.6460733413327198
chr4	100674000	100675000	0.6449165895398298
chr4	100675000	100676000	0.013484248062742591
chr4	100678000	100679000	1.4968452087062751
chr4	100679000	100680000	-0.21960279354553483
chr4	100680000	100681000	-0.6069542260001649
chr4	100681000	100682000	-0.8980119812958216
chr4	100682000	100683000	0.2407245960572557
chr4	100683000	100684000	-0.21332990310389394
chr4	100684000	100685000	-0.9048147135266974
chr4	100685000	100686000	-0.9052440896254522
chr4	100686000	100687000	-0.9428710341772149
chr4	100687000	100688000	-1.2710866813029353
chr4	100688000	100689000	-1.1442496839024783
chr4	100689000	100690000	-0.5010987812113585
chr4	100690000	100691000	-1.277589415473707
chr4	100691000	100692000	0.10789981502061684
chr4	100692000	100693000	-1.1964389656763592
chr4	100693000	100694000	-1.4371916327422245
chr4	100694000	100695000	-1.6541344550850081
chr4	100695000	100696000	-2.579900960992118
chr4	100696000	100697000	-0.0630351993538645
chr4	100697000	100698000	-0.5309516821708953
chr4	100698000	100699000	-0.6237365287712616
chr4	100699000	100700000	-0.7860783676970728
chr4	100700000	100701000	-2.136788326506818
chr4	100703000	100704000	-0.9632903596247815
chr4	100704000	100705000	-1.6264831511650588
chr4	100706000	100707000	0.19591541675302954
chr4	100707000	100708000	-1.6510937783176383
chr4	100709000	100710000	1.0469808636138342
chr4	100710000	100711000	-1.3253101836451655
chr4	100711000	100712000	-0.9572352690905962
chr4	100712000	100713000	-0.07546197813172993
chr4	100713000	100714000	-1.9020973051982164
chr4	100714000	100715000	-2.4636832239548068
chr4	100715000	100716000	-2.098892657966467
chr4	100716000	100717000	-0.9513538729894105
chr4	100720000	100721000	-0.7496230244140117
chr4	100721000	100722000	0.10598109424369914
chr4	100722000	100723000	-2.2386179763188934
chr4	100723000	100724000	-0.41371549731178775
chr4	100724000	100725000	-1.347652883253218
chr4	100725000	100726000	-1.8321062885108759
chr4	100726000	100727000	-0.8819573456073504
chr4	100727000	100728000	-1.9947175234730683
chr4	100728000	100729000	0.3532347480114798
chr4	100729000	100730000	1.4615813568668903
chr4	100730000	100731000	1.3739362164995927
chr4	100731000	100732000	-0.31348449126229644
chr4	100732000	100733000	-1.795463228402012
chr4	100733000	100734000	-1.2313078447569517
chr4	100735000	100736000	-0.08708651695609324
chr4	100736000	100737000	-0.38753110397175483
chr4	100737000	100738000	-0.14953355912057192
chr4	100740000	100741000	0.3945218331106978
chr4	100741000	100742000	0.8766003506822568
chr4	100742000	100743000	-0.48761706869073224
chr4	100743000	100744000	-0.8499215776202106
chr4	100744000	100745000	-2.6517467984135843
chr4	100745000	100746000	-3.5229092804890727
chr4	100747000	100748000	-1.81074447502613
chr4	100748000	100749000	-1.7095451124959051
chr4	100750000	100751000	-2.696871656877016
chr4	100751000	100752000	-4.098734355531024
chr4	100752000	100753000	-3.029011813410646
chr4	100753000	100754000	-1.359335774250882
chr4	100755000	100756000	-2.931314248463213
chr4	100756000	100757000	-3.760554343385754
chr4	100757000	100758000	-1.38834422741401
chr4	100758000	100759000	-2.283698178495984
chr4	100759000	100760000	-2.8132446845795855
chr4	100760000	100761000	-1.9082135101594613
chr4	100761000	100762000	-2.7514832753476175
chr4	100762000	100763000	-1.1380308504018821
chr4	100763000	100764000	-2.8949638733367116
chr4	100765000	100766000	-3.2805318610843095
chr4	100768000	100769000	-1.0884369962811253
chr4	100769000	100770000	-3.1284430408316646
chr4	100773000	100774000	-2.225209599427665
chr4	100774000	100775000	-3.2520373570345305
chr4	100775000	100776000	-0.8343860253240504
chr4	100776000	100777000	-1.2564543425613814
chr4	100777000	100778000	-2.2627110210948
chr4	100778000	100779000	-0.11817384748864516
chr4	100779000	100780000	-2.9721015695148094
chr4	100780000	100781000	-0.8129911865232945
chr4	100782000	100783000	0.8145817037961176
chr4	100783000	100784000	0.35000159090017346
chr4	100784000	100785000	-0.29597321211051153
chr4	100785000	100786000	-0.5155922108956774
chr4	100786000	100787000	-0.24632535777052783
chr4	100787000	100788000	0.2859213000842137
chr4	100788000	100789000	-2.9204823025059365
chr4	100789000	100790000	-0.14201374773724984
chr4	100790000	100791000	-0.21931992640604211
chr4	100791000	100792000	0.7906927769853032
chr4	100792000	100793000	0.9720969169261823
chr4	100793000	100794000	-1.9965995512850894
chr4	100795000	100796000	-0.630516771811279
chr4	100796000	100797000	-1.1366281836877812
chr4	100797000	100798000	-1.6873097943670246
chr4	100799000	100800000	0.6261599890545044
chr4	100800000	100801000	-0.8223651169492794
chr4	100801000	100802000	-0.11481132912178868
chr4	100802000	100803000	-0.9783407959588682
chr4	100803000	100804000	-0.7633444275728261
chr4	100804000	100805000	1.1318168008079597
chr4	100805000	100806000	0.7497911531732854
chr4	100806000	100807000	-0.9475214738016532
chr4	100807000	100808000	-0.18651682898493635
chr4	100808000	100809000	-0.8327232440640163
chr4	100809000	100810000	0.47229871456786926
chr4	100811000	100812000	0.6382261664327897
chr4	100812000	100813000	-0.14851028976339958
chr4	100813000	100814000	-1.8122343458466135
chr4	100814000	100815000	1.1308869800972043
chr4	100815000	100816000	-1.156523917931621
chr4	100816000	100817000	-0.6513979916079992
chr4	100817000	100818000	-1.7810630284987596
chr4	100818000	100819000	-1.125975337871901
chr4	100819000	100820000	-1.4219064205957526
chr4	100820000	100821000	-3.044875642956541
chr4	100821000	100822000	0.5101099186817325
chr4	100822000	100823000	-1.8336968620245715
chr4	100823000	100824000	-1.9175765688814614
chr4	100824000	100825000	-1.2202897905471528
chr4	100825000	100826000	0.9158495070867027
chr4	100826000	100827000	-0.7574326778328677
chr4	100827000	100828000	-1.3046228519067604
chr4	100828000	100829000	1.2005079666250524
chr4	100829000	100830000	0.2641404147481886
chr4	100831000	100832000	-1.336146793293895
chr4	100832000	100833000	-0.23678653175095393
chr4	100833000	100834000	-0.7001044867460317
chr4	100834000	100835000	-0.2696467640300677
chr4	100835000	100836000	-0.275243928893121
chr4	100836000	100837000	-1.5555172474699592
chr4	100837000	100838000	0.30340360507312425
chr4	100839000	100840000	-0.3670079126052395
chr4	100840000	100841000	1.0204860977793315
chr4	100841000	100842000	-0.9414812212510483
chr4	100842000	100843000	-1.3823739180540628
chr4	100843000	100844000	-0.8443051786638833
chr4	100844000	100845000	-1.5914366934339135
chr4	100845000	100846000	-0.1984076887929684
chr4	100846000	100847000	0.4213438724515111
chr4	100847000	100848000	1.831467345960951
chr4	100848000	100849000	-0.9522396158062496
chr4	100849000	100850000	1.2090143581191226
chr4	100850000	100851000	-0.5779902952339822
chr4	100851000	100852000	-0.6743119543730208
chr4	100852000	100853000	0.718135460937799
chr4	100853000	100854000	-0.8430522367787495
chr4	100854000	100855000	-2.655150795828376
chr4	100857000	100858000	0.03729409181887647
chr4	100858000	100859000	-0.24797387019758582
chr4	100859000	100860000	-1.029712941955496
chr4	100860000	100861000	-1.151377862108103
chr4	100861000	100862000	-0.4135086696867273
chr4	100862000	100863000	0.39592576247271755
chr4	100863000	100864000	-1.489044527400999
chr4	100865000	100866000	-4.058074130647909
chr4	100866000	100867000	-3.0340959646838557
chr4	100867000	100868000	-1.8030562812623139
chr4	100868000	100869000	-1.5308393512425265
chr4	100869000	100870000	-0.8718101749315162
chr4	100870000	100871000	-1.1062355638537702
chr4	100871000	100872000	0.15526411732687517
chr4	100872000	100873000	-0.342502241886106
chr4	100874000	100875000	-1.5019870527323202
chr4	100875000	100876000	0.8582340239491326
chr4	100876000	100877000	-1.2626934594168662
chr4	100877000	100878000	-1.3876199035659873
chr4	100878000	100879000	-2.640955690022193
chr4	100879000	100880000	-0.4418885879082418
chr4	100880000	100881000	-1.0541478346692175
chr4	100881000	100882000	-0.3541239587986773
chr4	100882000	100883000	-0.38715416075468234
chr4	100883000	100884000	0.32876126219943036
chr4	100888000	100889000	-0.11299848683593659
chr4	100889000	100890000	-1.7034963103830636
chr4	100890000	100891000	0.8147683215320645
chr4	100891000	100892000	-1.9655183839129242
chr4	100892000	100893000	0.2902113384243326
chr4	100893000	100894000	-3.1965703026132695
chr4	100894000	100895000	1.3386861049763472
chr4	100895000	100896000	0.15858267121462136
chr4	100896000	100897000	0.4003679747891784
chr4	100897000	100898000	-0.49842684929403525
chr4	100898000	100899000	0.04912818205737152
chr4	100899000	100900000	0.4520551377216259
chr4	100900000	100901000	0.5046538223269741
chr4	100901000	100902000	-0.8546961459758584
chr4	100903000	100904000	-3.846804611818498
chr4	100906000	100907000	-0.9737725753233014
chr4	100907000	100908000	-0.32473763250459153
chr4	100908000	100909000	-1.3254719619323132
chr4	100909000	100910000	-0.1500721039158366
chr4	100910000	100911000	-1.3945115473497849
chr4	100911000	100912000	-1.3183145301728008
chr4	100912000	100913000	-1.6866398955800106
chr4	100913000	100914000	-1.9473776007445178
chr4	100914000	100915000	-3.6228107963041016
chr4	100915000	100916000	-1.346518039516281
chr4	100916000	100917000	-2.471570041885734
chr4	100917000	100918000	-4.172151644322458
chr4	100918000	100919000	-9.018179345908152
chr4	100919000	100920000	-6.517412531606893
chr4	100920000	100921000	-5.596504654414049
chr4	100921000	100922000	-5.892801023877492
chr4	100922000	100923000	-4.172790571502758
chr4	100923000	100924000	-0.5397195663424915
chr4	100924000	100925000	-1.9530695718486537
chr4	100925000	100926000	-0.6361680217847606
chr4	100926000	100927000	-1.6890415681295394
chr4	100927000	100928000	-1.3800994482153819
chr4	100928000	100929000	-0.32309095382256564
chr4	100929000	100930000	-0.7696950819886907
chr4	100930000	100931000	0.8308161652868592
chr4	100931000	100932000	-0.3363082273125993
chr4	100932000	100933000	-1.1186149576173239
chr4	100933000	100934000	0.38479418736348575
chr4	100934000	100935000	-1.11190673255972
chr4	100935000	100936000	-0.1932580968849068
chr4	100937000	100938000	-0.5123388319124049
chr4	100938000	100939000	0.26892028231213194
chr4	100939000	100940000	-0.19611034982497666
chr4	100940000	100941000	0.717647899856172
chr4	100941000	100942000	-0.8794814087765772
chr4	100942000	100943000	-2.2556705703112017
chr4	100943000	100944000	-0.4777233666663283
chr4	100944000	100945000	0.9937375676896918
chr4	100945000	100946000	-0.9907850906939254
chr4	100946000	100947000	-0.2815132204180063
chr4	100947000	100948000	-2.3755702731127237
chr4	100948000	100949000	-0.5297210421430831
chr4	100949000	100950000	-0.6220080485183855
chr4	100950000	100951000	0.014605745741037925
chr4	100951000	100952000	-0.2551245032818926
chr4	100952000	100953000	-1.4879283510790957
chr4	100953000	100954000	-1.1754493306422191
chr4	100954000	100955000	-0.8641099412652454
chr4	100955000	100956000	-0.0896602947637632
chr4	100956000	100957000	-1.0958252194879847
chr4	100958000	100959000	0.6143889384275988
chr4	100959000	100960000	-0.8483645089549794
chr4	100960000	100961000	-0.6158607424751414
chr4	100961000	100962000	0.1403160965760245
chr4	100963000	100964000	-0.07434357410774707
chr4	100964000	100965000	-0.4796978300046858
chr4	100965000	100966000	-0.4782088366562393
chr4	100966000	100967000	-0.40114026258418534
chr4	100967000	100968000	2.7321239516399887
chr4	100969000	100970000	0.05141497578356636
chr4	100970000	100971000	1.4549755223838363
chr4	100971000	100972000	-0.6785700064424767
chr4	100972000	100973000	-0.1939467225661177
chr4	100974000	100975000	-0.701667995960241
chr4	100975000	100976000	-1.3960257847984383
chr4	100976000	100977000	-2.946505262382632
chr4	100977000	100978000	-0.7649536075841283
chr4	100978000	100979000	-0.880747071638553
chr4	100979000	100980000	-0.25586589966290896
chr4	100980000	100981000	0.09703597255835378
chr4	100981000	100982000	-1.516359131558645
chr4	100982000	100983000	-0.1069453805328418
chr4	100983000	100984000	-0.9844545421315913
chr4	100984000	100985000	-0.9771450323787059
chr4	100985000	100986000	2.347777728026511
chr4	100986000	100987000	0.49313253344883784
chr4	100987000	100988000	-1.2502218458095926
chr4	100988000	100989000	-1.9417726403400573
chr4	100989000	100990000	-1.5439731947595334
chr4	100990000	100991000	-0.46853217796376945
chr4	100991000	100992000	-2.1565498965577388
chr4	100992000	100993000	-0.7606246186434523
chr4	100993000	100994000	-1.0462020872284359
chr4	100994000	100995000	-3.5428806471885075
chr4	100995000	100996000	-0.332501303614029
chr4	100996000	100997000	0.10515733656224861
chr4	100997000	100998000	-3.1583751383746175
chr4	100998000	100999000	-0.3820814969064401
chr4	100999000	101000000	-1.2590316281156368
chr4	101002000	101003000	-1.9579912468558254
chr4	101003000	101004000	-1.4159368875852913
chr4	101004000	101005000	-2.4527197412631647
chr4	101006000	101007000	-2.478336231943077
chr4	101007000	101008000	-0.1411810719898571
chr4	101009000	101010000	-1.2082226357290986
chr4	101011000	101012000	-1.347259229579327
chr4	101012000	101013000	-2.0003710511421118
chr4	101013000	101014000	1.3614600341853589
chr4	101014000	101015000	-0.6295667782708695
chr4	101017000	101018000	-1.144194223703041
chr4	101019000	101020000	-1.1289296684305732
chr4	101020000	101021000	0.21618704386109863
chr4	101021000	101022000	0.6720508060224271
chr4	101022000	101023000	-0.4295821494387196
chr4	101023000	101024000	0.6100460246019711
chr4	101024000	101025000	2.7275071312354404
chr4	101026000	101027000	1.1322616482367984
chr4	101027000	101028000	-0.409254535745459
chr4	101028000	101029000	0.003813003679196956
chr4	101030000	101031000	0.056844747335627645
chr4	101031000	101032000	1.2550793785767076
chr4	101032000	101033000	0.5801826907468981
chr4	101033000	101034000	0.8293558818301017
chr4	101035000	101036000	0.743434054919417
chr4	101036000	101037000	0.03271109750024094
chr4	101037000	101038000	0.16411545691418225
chr4	101038000	101039000	0.1732448524539631
chr4	101040000	101041000	-0.7032095608659347
chr4	101043000	101044000	0.33583174270485366
chr4	101044000	101045000	-0.26397803095922584
chr4	101045000	101046000	0.09929058845074154
chr4	101046000	101047000	-1.3933249648478532
chr4	101047000	101048000	-1.231022159139224
chr4	101049000	101050000	0.6025601383012111
chr4	101050000	101051000	0.1176715934599169
chr4	101051000	101052000	-0.4934347388087191
chr4	101052000	101053000	0.10178049416938612
chr4	101053000	101054000	0.3524296040845933
chr4	101054000	101055000	-1.2871671186113298
chr4	101055000	101056000	0.9107387140955493
chr4	101056000	101057000	0.5090877282467675
chr4	101057000	101058000	-0.21465316000857734
chr4	101058000	101059000	0.13007638447428474
chr4	101059000	101060000	-0.6236504963816073
chr4	101060000	101061000	-0.6169615316693838
chr4	101061000	101062000	0.6741038189356009
chr4	101062000	101063000	-1.4065451451078965
chr4	101063000	101064000	-0.7131645247076513
chr4	101064000	101065000	0.46670021601922546
chr4	101065000	101066000	0.21357765852200267
chr4	101066000	101067000	-0.8791189736729093
chr4	101068000	101069000	-1.183163186958456
chr4	101069000	101070000	-0.13536240227557353
chr4	101070000	101071000	-0.06520970075172652
chr4	101071000	101072000	-0.2546909478855253
chr4	101073000	101074000	0.15005528938607915
chr4	101074000	101075000	0.9333725535674117
chr4	101075000	101076000	-2.742240656630035
chr4	101076000	101077000	0.11549449894452862
chr4	101078000	101079000	0.5341709017080943
chr4	101079000	101080000	0.8713956368751269
chr4	101080000	101081000	0.5585155880995682
chr4	101081000	101082000	-1.094433537503971
chr4	101082000	101083000	1.7927271727179306
chr4	101083000	101084000	1.1933043944071764
chr4	101084000	101085000	0.31063697987751476
chr4	101085000	101086000	-0.9907346600729287
chr4	101086000	101087000	0.35691961722272325
chr4	101087000	101088000	0.22385371179415894
chr4	101089000	101090000	-0.8599296535674247
chr4	101092000	101093000	-1.4332663882789676
chr4	101093000	101094000	-0.49108228853742847
chr4	101094000	101095000	-1.0175511278482485
chr4	101095000	101096000	-1.54213361783031
chr4	101096000	101097000	0.5023271699998864
chr4	101097000	101098000	-1.465136862446549
chr4	101098000	101099000	0.018788495699319514
chr4	101099000	101100000	-0.19364728553493615
chr4	101100000	101101000	-0.5153956401734788
chr4	101101000	101102000	-1.5244188119068631
chr4	101102000	101103000	0.2930860792235779
chr4	101103000	101104000	2.0335861763731184
chr4	101104000	101105000	1.1812675177375855
chr4	101106000	101107000	0.24654816347848907
chr4	101107000	101108000	-0.9703676100763192
chr4	101108000	101109000	-0.13600133693518196
chr4	101110000	101111000	-0.0922820535576691
chr4	101111000	101112000	-1.053577915809674
chr4	101112000	101113000	-1.196915664035122
chr4	101113000	101114000	-1.5380212036749927
chr4	101114000	101115000	-0.7642466383337662
chr4	101115000	101116000	0.09475656181691344
chr4	101116000	101117000	-0.38489077075311595
chr4	101117000	101118000	-1.631574916177077
chr4	101118000	101119000	0.09311420085045878
chr4	101119000	101120000	0.3591604280552562
chr4	101121000	101122000	-2.827127900201014
chr4	101122000	101123000	0.05808918513301637
chr4	101123000	101124000	-0.6175137389821452
chr4	101125000	101126000	-1.4243683966763236
chr4	101126000	101127000	-1.4986730701736477
chr4	101127000	101128000	-1.7433114045947893
chr4	101128000	101129000	-0.6712466532696421
chr4	101129000	101130000	0.5059006107655121
chr4	101130000	101131000	-0.5205111821322297
chr4	101132000	101133000	-0.4232897474836633
chr4	101135000	101136000	-1.030555000444109
chr4	101136000	101137000	0.46238901077338146
chr4	101138000	101139000	-0.3859133363208652
chr4	101140000	101141000	-0.5009961332771086
chr4	101141000	101142000	1.0059782677065934
chr4	101143000	101144000	0.3359488335663036
chr4	101144000	101145000	-0.7202669651692171
chr4	101145000	101146000	-1.957385887494654
chr4	101146000	101147000	-0.41950490980352784
chr4	101147000	101148000	-1.9415547067690837
chr4	101148000	101149000	-1.2345697036050778
chr4	101149000	101150000	-0.7629659014262854
chr4	101150000	101151000	-0.3898099199174846
chr4	101152000	101153000	-1.9067839272380933
chr4	101153000	101154000	-1.7470745221218178
chr4	101155000	101156000	-0.26366509357372553
chr4	101156000	101157000	-0.3453606015683772
chr4	101158000	101159000	0.23685643520353664
chr4	101159000	101160000	-0.8849534041211232
chr4	101160000	101161000	1.3452757556926696
chr4	101161000	101162000	0.17848736541859758
chr4	101162000	101163000	0.9905892205129216
chr4	101163000	101164000	0.2564802227270025
chr4	101165000	101166000	-0.5822007702959227
chr4	101166000	101167000	1.7181160628526326
chr4	101167000	101168000	-1.0187967868049408
chr4	101168000	101169000	-0.8442832601998997
chr4	101169000	101170000	-0.05836788610362441
chr4	101170000	101171000	0.4622575886143557
chr4	101171000	101172000	0.03567934157416607
chr4	101172000	101173000	0.34108895408231416
chr4	101173000	101174000	-1.1635919801095085
chr4	101174000	101175000	-2.3125354673995595
chr4	101175000	101176000	-0.5606309750477765
chr4	101176000	101177000	-2.1971408186577803
chr4	101177000	101178000	-0.34759524618080967
chr4	101178000	101179000	-0.6841482400456574
chr4	101179000	101180000	0.14866255364223846
chr4	101180000	101181000	0.15727206031454885
chr4	101181000	101182000	-0.6800020984309986
chr4	101182000	101183000	-0.4466079783355867
chr4	101183000	101184000	1.5174600445756146
chr4	101184000	101185000	-2.3553591008695167
chr4	101185000	101186000	-0.3471286116511326
chr4	101186000	101187000	-0.23512608636709267
chr4	101187000	101188000	-0.6669230633122382
chr4	101188000	101189000	0.7654885002833868
chr4	101190000	101191000	-1.4907209801555485
chr4	101191000	101192000	-0.11012662812438836
chr4	101192000	101193000	-0.8400450298120816
chr4	101193000	101194000	-2.494290288425449
chr4	101194000	101195000	0.93621583367919
chr4	101196000	101197000	0.868627999535833
chr4	101197000	101198000	0.5383516639257885
chr4	101198000	101199000	-0.7614897517692374
chr4	101199000	101200000	-0.3260678556797185
chr4	101200000	101201000	-2.507287096287099
chr4	101201000	101202000	-1.2813444981059525
chr4	101202000	101203000	-1.1997170044630285
chr4	101203000	101204000	1.5853771258330662
chr4	101205000	101206000	-0.4975253992935542
chr4	101206000	101207000	-2.0827171482971463
chr4	101207000	101208000	-4.377362820391392
chr4	101208000	101209000	-0.4414212865282105
chr4	101209000	101210000	-0.5332688043689671
chr4	101210000	101211000	-1.460880252042985
chr4	101211000	101212000	-1.1638052999767812
chr4	101212000	101213000	-0.3828850518360164
chr4	101213000	101214000	0.570391450896261
chr4	101214000	101215000	0.2129355235904024
chr4	101215000	101216000	-1.3126744016431833
chr4	101216000	101217000	-0.38690675717629835
chr4	101217000	101218000	2.0496404165009032
chr4	101218000	101219000	-0.44595777125790587
chr4	101219000	101220000	-0.6415782430276281
chr4	101220000	101221000	-1.8361025126916057
chr4	101221000	101222000	-1.2973090108274614
chr4	101222000	101223000	-0.9570991345617726
chr4	101223000	101224000	-0.5356070189696717
chr4	101224000	101225000	-0.2527977165189067
chr4	101225000	101226000	-0.8792121647532901
chr4	101226000	101227000	-0.4351237466519354
chr4	101227000	101228000	-0.17882482225247784
chr4	101228000	101229000	-1.4324391813181954
chr4	101229000	101230000	-2.8881723196466242
chr4	101230000	101231000	-1.185360405116887
chr4	101231000	101232000	1.3488114231325987
chr4	101232000	101233000	0.16381154151824523
chr4	101235000	101236000	-1.0140875265711153
chr4	101236000	101237000	-1.9996156330390236
chr4	101237000	101238000	0.41565919726282735
chr4	101238000	101239000	-0.09885970785701924
chr4	101239000	101240000	-0.2951279929624151
chr4	101241000	101242000	-1.9180679064640656
chr4	101242000	101243000	-0.9877902693282468
chr4	101243000	101244000	-1.272483634700689
chr4	101244000	101245000	0.11947969334350092
chr4	101245000	101246000	-0.9867096517664857
chr4	101246000	101247000	0.8252292831927504
chr4	101247000	101248000	-0.5118346418644435
chr4	101248000	101249000	-2.2106313779226374
chr4	101249000	101250000	-2.2820498357472836
chr4	101250000	101251000	-1.6243196579453398
chr4	101251000	101252000	-0.10364936068334887
chr4	101252000	101253000	0.4926799320471374
chr4	101253000	101254000	-0.5276532104475498
chr4	101254000	101255000	0.20213342493438977
chr4	101256000	101257000	-0.7628498373351836
chr4	101257000	101258000	-0.4592319040871017
chr4	101258000	101259000	-0.18931157971768373
chr4	101259000	101260000	1.5302007842376535
chr4	101260000	101261000	0.45915824848628295
chr4	101261000	101262000	-1.6137290264865791
chr4	101262000	101263000	-1.453867282053452
chr4	101263000	101264000	-1.3576516877072904
chr4	101264000	101265000	0.08542555304802084
chr4	101265000	101266000	0.28686711058195574
chr4	101266000	101267000	0.43218531445001057
chr4	101267000	101268000	0.4850684521057484
chr4	101268000	101269000	0.6605690403350294
chr4	101269000	101270000	-1.8557975166489105
chr4	101270000	101271000	-0.6295645188068234
chr4	101271000	101272000	-1.1408945465524911
chr4	101272000	101273000	-0.7691274119464813
chr4	101273000	101274000	-1.3586999156886983
chr4	101274000	101275000	0.6845486787792159
chr4	101275000	101276000	-0.5816349705801931
chr4	101276000	101277000	0.38597683151378653
chr4	101277000	101278000	-1.320986915664768
chr4	101279000	101280000	-0.5127441737876615
chr4	101281000	101282000	-2.0463417749648167
chr4	101282000	101283000	-0.39806429231276536
chr4	101283000	101284000	1.3673386883205119
chr4	101284000	101285000	1.1450767266770918
chr4	101285000	101286000	-2.6353506387413463
chr4	101286000	101287000	-1.017182713672072
chr4	101287000	101288000	-2.066868710210238
chr4	101288000	101289000	1.161674682701686
chr4	101289000	101290000	0.23597122998516956
chr4	101290000	101291000	0.5402302016871073
chr4	101291000	101292000	-1.597758944751851
chr4	101292000	101293000	0.47304117150910524
chr4	101293000	101294000	0.07620703346639415
chr4	101294000	101295000	-0.5648718671834235
chr4	101295000	101296000	0.5247984035967843
chr4	101296000	101297000	-1.7400885197325608
chr4	101297000	101298000	-0.16904002155986653
chr4	101300000	101301000	-0.2470840122768811
chr4	101302000	101303000	-1.1821843253040356
chr4	101303000	101304000	-1.7027234491225227
chr4	101304000	101305000	-0.007741856469260425
chr4	101305000	101306000	-2.4110470677344864
chr4	101306000	101307000	-0.403727873881492
chr4	101308000	101309000	-1.8702091312724078
chr4	101309000	101310000	-2.2661467479956787
chr4	101310000	101311000	-1.4462142428105091
chr4	101311000	101312000	-0.025502750006862782
chr4	101312000	101313000	-2.107697891052552
chr4	101313000	101314000	-0.7200992668438446
chr4	101315000	101316000	-0.344309618812093
chr4	101316000	101317000	0.17945938298319963
chr4	101317000	101318000	-0.7437972003156372
chr4	101318000	101319000	-0.03537300690683674
chr4	101319000	101320000	-0.09361247446345898
chr4	101320000	101321000	-1.817388065288716
chr4	101321000	101322000	-1.3313940860914357
chr4	101323000	101324000	-0.8527950782039465
chr4	101325000	101326000	0.5289022781349839
chr4	101326000	101327000	-3.646378043384894
chr4	101327000	101328000	-0.11268182535356135
chr4	101328000	101329000	-0.930662222552566
chr4	101329000	101330000	-0.7656916124897925
chr4	101330000	101331000	-0.9571841337431733
chr4	101331000	101332000	-0.7082405423002833
chr4	101332000	101333000	-2.1931693128588203
chr4	101334000	101335000	-2.0429609631740746
chr4	101335000	101336000	-2.9183293762970095
chr4	101337000	101338000	0.24598738038108617
chr4	101338000	101339000	-0.7942835643298233
chr4	101339000	101340000	-2.177644587373939
chr4	101340000	101341000	-2.8223262556468693
chr4	101341000	101342000	-0.03538313656070298
chr4	101342000	101343000	-0.6713270976086526
chr4	101343000	101344000	-0.9041570541199516
chr4	101344000	101345000	-0.994510517509293
chr4	101345000	101346000	-1.5865814410524723
chr4	101346000	101347000	2.528153484984028
chr4	101347000	101348000	2.128750225006809
chr4	101348000	101349000	0.39328938606903535
chr4	101349000	101350000	-2.5668186656140772
chr4	101350000	101351000	-0.5405099076517561
chr4	101351000	101352000	-0.3313348497135599
chr4	101352000	101353000	0.992646823848873
chr4	101353000	101354000	-1.2319529385856107
chr4	101354000	101355000	-1.7409484492269225
chr4	101355000	101356000	-1.3508198028869567
chr4	101356000	101357000	-1.7289916596882318
chr4	101357000	101358000	-2.0887841082889578
chr4	101358000	101359000	-3.167875409026493
chr4	101359000	101360000	-2.349361474299436
chr4	101360000	101361000	-1.6645819201593073
chr4	101362000	101363000	-0.8751895914466815
chr4	101363000	101364000	-2.2565576404487313
chr4	101364000	101365000	-3.2080416125929205
chr4	101365000	101366000	-3.339328822011085
chr4	101366000	101367000	-1.026029897783159
chr4	101367000	101368000	-0.45413118326647045
chr4	101369000	101370000	-2.6532952701608497
chr4	101371000	101372000	-1.0432151938833427
chr4	101372000	101373000	-1.6833178240349225
chr4	101373000	101374000	-3.0488402709026357
chr4	101375000	101376000	-0.42780515303202854
chr4	101376000	101377000	-2.614061401889868
chr4	101377000	101378000	-0.38817909715157306
chr4	101379000	101380000	-2.2315367053110604
chr4	101380000	101381000	-1.864247220885667
chr4	101382000	101383000	0.48368358308446474
chr4	101383000	101384000	-2.36670896108851
chr4	101387000	101388000	-1.0859015697845047
chr4	101388000	101389000	-0.019925426340082465
chr4	101389000	101390000	-1.2635617221443558
chr4	101390000	101391000	-1.198548554911376
chr4	101392000	101393000	-1.9216027645703848
chr4	101393000	101394000	-1.4692068657871795
chr4	101394000	101395000	-0.9634478103659845
chr4	101397000	101398000	-1.6381702412954318
chr4	101399000	101400000	-3.023301895440765
chr4	101400000	101401000	-1.0367228967990738
chr4	101401000	101402000	-0.6681186862917243
chr4	101402000	101403000	-1.1148588613056043
chr4	101412000	101413000	-4.727806466397222
chr4	101413000	101414000	-0.7687540861247579
chr4	101414000	101415000	-1.5793635363228047
chr4	101415000	101416000	-0.8717639791865467
chr4	101416000	101417000	0.2007727217207861
chr4	101417000	101418000	-1.1497554620771302
chr4	101418000	101419000	-0.3760068384697074
chr4	101419000	101420000	-1.5019726107466065
chr4	101420000	101421000	-0.19983889244795017
chr4	101421000	101422000	-0.8236663415621249
chr4	101427000	101428000	-0.5253197818674435
chr4	101428000	101429000	-1.1073335580047707
chr4	101429000	101430000	-0.9475804296800268
chr4	101430000	101431000	-1.2516453094290036
chr4	101431000	101432000	-0.7804128062950657
chr4	101432000	101433000	-0.7272057546682567
chr4	101433000	101434000	-2.126815045075987
chr4	101434000	101435000	-0.9294830295567044
chr4	101435000	101436000	-0.7435140269809641
chr4	101436000	101437000	0.47369894275653146
chr4	101437000	101438000	-0.9811922688634136
chr4	101438000	101439000	1.2937603878831205
chr4	101440000	101441000	0.790662445748036
chr4	101441000	101442000	-2.125853289222378
chr4	101444000	101445000	-2.353622930738647
chr4	101445000	101446000	-2.9950266583814704
chr4	101446000	101447000	-1.8616044301538774
chr4	101447000	101448000	-0.5762899385359445
chr4	101448000	101449000	-1.499640507514836
chr4	101449000	101450000	-0.18155373823112975
chr4	101450000	101451000	-1.8953949750728376
chr4	101451000	101452000	-1.6691410692098543
chr4	101452000	101453000	-0.10001179669085984
chr4	101454000	101455000	-2.7725203372391887
chr4	101455000	101456000	-3.436377911705097
chr4	101456000	101457000	-4.555669547401494
chr4	101458000	101459000	-1.197710794173219
chr4	101459000	101460000	-1.4489868311134078
chr4	101460000	101461000	-0.9539458160743305
chr4	101461000	101462000	0.04238028342340086
chr4	101462000	101463000	-0.6270664736439822
chr4	101463000	101464000	-0.786545164707323
chr4	101465000	101466000	-0.23563453866347256
chr4	101466000	101467000	1.091711049883086
chr4	101467000	101468000	-0.2832008714493302
chr4	101468000	101469000	-1.03316449672256
chr4	101469000	101470000	-1.42780359705289
chr4	101471000	101472000	-0.22677247839377063
chr4	101472000	101473000	-1.9208976232177573
chr4	101473000	101474000	-1.3446605025099627
chr4	101474000	101475000	-2.5659842158576875
chr4	101475000	101476000	0.1203584656473059
chr4	101476000	101477000	0.16984141854532694
chr4	101477000	101478000	0.7717037968560766
chr4	101478000	101479000	-3.5419689896862083
chr4	101479000	101480000	-1.095220317644631
chr4	101480000	101481000	-1.3517523840543628
chr4	101481000	101482000	-2.7385723395540422
chr4	101482000	101483000	-1.2979999143953818
chr4	101483000	101484000	-0.77058185270608
chr4	101484000	101485000	-0.9919423507271559
chr4	101485000	101486000	-1.7940772602386652
chr4	101486000	101487000	-1.45497011784738
chr4	101487000	101488000	0.3179488738515184
chr4	101488000	101489000	-0.6894122232689852
chr4	101489000	101490000	-0.21881620535555352
chr4	101492000	101493000	-2.7165038321130166
chr4	101493000	101494000	-3.923284528639466
chr4	101494000	101495000	-0.23276972962484582
chr4	101496000	101497000	-1.7003316474581378
chr4	101497000	101498000	-3.1376092135309843
chr4	101498000	101499000	-3.298339995753191
chr4	101499000	101500000	-3.05160284477843
chr4	101500000	101501000	-0.8490217221831137
chr4	101501000	101502000	-2.1284789337778918
chr4	101502000	101503000	-1.907420190068416
chr4	101503000	101504000	-1.5692514237242556
chr4	101505000	101506000	-1.7431654002205228
chr4	101506000	101507000	-2.673512875160757
chr4	101507000	101508000	-6.570002868267214
chr4	101509000	101510000	-5.303919567920292
chr4	101510000	101511000	-4.936328635133887
chr4	101511000	101512000	-6.250940991686134
chr4	101512000	101513000	-3.2786225738762416
chr4	101513000	101514000	-0.9995427541527471
chr4	101514000	101515000	-3.015393613920196
chr4	101515000	101516000	-1.1341061358301072
chr4	101516000	101517000	-1.4226297315688248
chr4	101517000	101518000	0.8974511038587698
chr4	101518000	101519000	-2.679539922896829
chr4	101519000	101520000	-1.0122368722082373
chr4	101520000	101521000	-1.2603296121931906
chr4	101521000	101522000	-2.334690614206485
chr4	101522000	101523000	-1.9275141983950457
chr4	101523000	101524000	-0.560797455878652
chr4	101524000	101525000	-1.2317394642210069
chr4	101526000	101527000	-1.173443219993275
chr4	101527000	101528000	-2.0185741869983294
chr4	101528000	101529000	-2.8000787517273285
chr4	101533000	101534000	-1.130422893165046
chr4	101534000	101535000	0.4294589808356003
chr4	101535000	101536000	-0.32305219373021166
chr4	101536000	101537000	-1.4279434523050527
chr4	101537000	101538000	-2.0275282405520088
chr4	101539000	101540000	-0.6196694762225012
chr4	101540000	101541000	-2.40006088732848
chr4	101541000	101542000	0.5032518935478562
chr4	101542000	101543000	-2.834964789146733
chr4	101543000	101544000	-1.7104728571812695
chr4	101544000	101545000	-2.300446300686821
chr4	101545000	101546000	0.25676551600539865
chr4	101546000	101547000	-2.8153057610372167
chr4	101547000	101548000	0.5582480647766573
chr4	101548000	101549000	-1.679604193133096
chr4	101549000	101550000	-0.8544998700636027
chr4	101550000	101551000	-2.0910831168301605
chr4	101551000	101552000	-0.6612259548699887
chr4	101552000	101553000	1.0016949208611499
chr4	101554000	101555000	-1.935426485005597
chr4	101555000	101556000	-1.723663332290784
chr4	101557000	101558000	-0.7141367141707581
chr4	101558000	101559000	-1.229729161936207
chr4	101559000	101560000	-1.3308633970515844
chr4	101560000	101561000	-0.4020887111985746
chr4	101561000	101562000	-0.4222703206607978
chr4	101562000	101563000	-1.6966943047189296
chr4	101564000	101565000	-1.6602819493986205
chr4	101565000	101566000	-0.9391961674051074
chr4	101566000	101567000	-1.8161555204539614
chr4	101567000	101568000	-1.8101338020423121
chr4	101568000	101569000	0.19607145789033892
chr4	101569000	101570000	-3.09483427269662
chr4	101570000	101571000	0.3751385651674875
chr4	101571000	101572000	-0.6270334545112105
chr4	101572000	101573000	-0.3237381997473517
chr4	101573000	101574000	0.29771374980401544
chr4	101574000	101575000	2.84284150945076
chr4	101575000	101576000	-0.867897514265508
chr4	101576000	101577000	0.7530975875848578
chr4	101580000	101581000	-1.1273834698777723
chr4	101581000	101582000	-2.4266526236978536
chr4	101582000	101583000	-1.352878566244672
chr4	101583000	101584000	0.012254141684129891
chr4	101585000	101586000	-3.0541114104707576
chr4	101586000	101587000	-0.5547158539379886
chr4	101588000	101589000	0.9266321462048379
chr4	101589000	101590000	-1.3398505746497835
chr4	101590000	101591000	-0.0642860147042421
chr4	101591000	101592000	-3.0144307079963606
chr4	101592000	101593000	-2.3417873817498727
chr4	101593000	101594000	-1.537606508480736
chr4	101597000	101598000	-0.20580354050234323
chr4	101598000	101599000	-1.7685316559461823
chr4	101599000	101600000	-0.8175008843855955
chr4	101600000	101601000	0.7876541541504041
chr4	101601000	101602000	0.9301461258407115
chr4	101602000	101603000	-2.410033164746147
chr4	101603000	101604000	-0.3192260542579552
chr4	101604000	101605000	-1.283785276253605
chr4	101605000	101606000	-0.3641679931355347
chr4	101607000	101608000	-3.551305298698088
chr4	101608000	101609000	-1.0152294564219262
chr4	101609000	101610000	-1.7918258466451757
chr4	101610000	101611000	-3.585318081555508
chr4	101611000	101612000	-2.5619942588834292
chr4	101612000	101613000	-3.981824761481714
chr4	101613000	101614000	-4.261900042825557
chr4	101615000	101616000	-1.2713641335709354
chr4	101616000	101617000	-1.8441349584349704
chr4	101618000	101619000	-1.2198147518206406
chr4	101619000	101620000	-2.8012661149087186
chr4	101620000	101621000	-3.8230372765629954
chr4	101621000	101622000	-2.6178661166002004
chr4	101622000	101623000	-2.5530344776200273
chr4	101623000	101624000	-1.9043148150028275
chr4	101624000	101625000	-3.078955297194977
chr4	101625000	101626000	-2.941178118162083
chr4	101626000	101627000	-1.9966519864073404
chr4	101627000	101628000	-5.501854118549358
chr4	101628000	101629000	-3.0744966627078143
chr4	101629000	101630000	-3.089576459593142
chr4	101630000	101631000	-3.9865600025850436
chr4	101631000	101632000	-3.1852907515287794
chr4	101632000	101633000	-1.1912903682525782
chr4	101633000	101634000	-3.1529382082586666
chr4	101634000	101635000	-2.8401068748373928
chr4	101635000	101636000	-3.310888053586283
chr4	101636000	101637000	-2.430864950866299
chr4	101637000	101638000	-0.2822062668211102
chr4	101638000	101639000	-3.04106374702379
chr4	101639000	101640000	-0.26080080053334587
chr4	101641000	101642000	-2.062987385838045
chr4	101642000	101643000	-1.2521644400068002
chr4	101643000	101644000	-0.3491827254515571
chr4	101644000	101645000	1.2922975509060486
chr4	101645000	101646000	-0.7213575892228022
chr4	101646000	101647000	-0.4080113450966752
chr4	101648000	101649000	0.03475193843830496
chr4	101649000	101650000	-1.7560050829073326
chr4	101650000	101651000	-1.9719989510704616
chr4	101652000	101653000	-0.7560942159561377
chr4	101653000	101654000	-1.6021964055413755
chr4	101654000	101655000	0.8567861939154261
chr4	101655000	101656000	-0.7503814828605508
chr4	101656000	101657000	-0.8428457141033427
chr4	101657000	101658000	-1.325240754590786
chr4	101658000	101659000	-1.2599711680770267
chr4	101659000	101660000	-1.5310764563629689
chr4	101662000	101663000	-0.4498072342217453
chr4	101663000	101664000	-2.3814305128654976
chr4	101666000	101667000	-1.0040157336312507
chr4	101667000	101668000	-1.2288957376266554
chr4	101668000	101669000	-0.4246078832503399
chr4	101669000	101670000	-0.08955318797345821
chr4	101670000	101671000	1.0575129554044558
chr4	101673000	101674000	-0.12003243132864927
chr4	101675000	101676000	0.07230749997046865
chr4	101677000	101678000	-0.5435557260233238
chr4	101678000	101679000	-0.6119210739743325
chr4	101680000	101681000	-0.8146427977230201
chr4	101681000	101682000	0.36799146908584685
chr4	101682000	101683000	-0.9934143928373741
chr4	101683000	101684000	0.37527714878200963
chr4	101684000	101685000	-4.355480724895457
chr4	101685000	101686000	-1.5455346321393597
chr4	101686000	101687000	0.1405791841229593
chr4	101687000	101688000	0.14922448429822027
chr4	101688000	101689000	-1.5897510069448455
chr4	101689000	101690000	-1.416749154198617
chr4	101690000	101691000	-1.4313758625320872
chr4	101691000	101692000	-2.0953959248728267
chr4	101692000	101693000	-0.9653523796067568
chr4	101693000	101694000	-0.45980814970274186
chr4	101694000	101695000	-1.4218794665860202
chr4	101695000	101696000	-0.5652958610270447
chr4	101696000	101697000	-1.2395688429435898
chr4	101697000	101698000	-1.4712567807801238
chr4	101698000	101699000	-0.8609926162500515
chr4	101699000	101700000	-0.020965147992233743
chr4	101700000	101701000	-0.6605460877823917
chr4	101701000	101702000	-3.7282521587645054
chr4	101702000	101703000	-0.9882310029686988
chr4	101703000	101704000	0.38023354590384945
chr4	101705000	101706000	-0.4534821550510049
chr4	101706000	101707000	-1.5914795017274899
chr4	101707000	101708000	-1.5963412483744803
chr4	101708000	101709000	-1.1800209063086962
chr4	101709000	101710000	0.2648239304263803
chr4	101711000	101712000	-0.31767831163304194
chr4	101712000	101713000	-2.2055837248749564
chr4	101713000	101714000	-0.661616720815909
chr4	101714000	101715000	-0.8877883395575359
chr4	101716000	101717000	-1.904897417014991
chr4	101717000	101718000	-1.7479422791406312
chr4	101718000	101719000	-1.8981607425051987
chr4	101719000	101720000	-1.557801104311717
chr4	101720000	101721000	-1.3152618566292422
chr4	101721000	101722000	-0.685467253497754
chr4	101722000	101723000	0.7909479302194751
chr4	101723000	101724000	-2.6085264952308527
chr4	101724000	101725000	-0.8539665144900991
chr4	101725000	101726000	-0.44599552888113053
chr4	101726000	101727000	-0.8081726914966072
chr4	101727000	101728000	-0.8860989774741379
chr4	101729000	101730000	-0.5865773616322876
chr4	101731000	101732000	0.7080114943407531
chr4	101732000	101733000	-0.8087604690838417
chr4	101733000	101734000	-0.6287620523130176
chr4	101734000	101735000	-0.7736014140535198
chr4	101735000	101736000	1.1634579149868025
chr4	101736000	101737000	-1.3614204860250079
chr4	101737000	101738000	-1.5886417377279893
chr4	101738000	101739000	-1.2777008345126866
chr4	101739000	101740000	-6.058267508738827
chr4	101740000	101741000	-4.847907485361488
chr4	101741000	101742000	-5.391277359579045
chr4	101742000	101743000	-7.676056957948143
chr4	101743000	101744000	-4.185269955085527
chr4	101744000	101745000	-2.315963206387405
chr4	101745000	101746000	-1.1844593311719758
chr4	101746000	101747000	-1.5691666354123324
chr4	101747000	101748000	-2.8635526030789418
chr4	101748000	101749000	-0.0777065279103102
chr4	101752000	101753000	-5.183052359450018
chr4	101753000	101754000	-1.7841779338376555
chr4	101754000	101755000	-2.596694935553811
chr4	101755000	101756000	-0.734727921028623
chr4	101756000	101757000	1.4150287681634486
chr4	101757000	101758000	-1.4906722990539927
chr4	101758000	101759000	0.07721631526009318
chr4	101759000	101760000	0.5756948659469648
chr4	101760000	101761000	-1.734336856218012
chr4	101761000	101762000	1.011333858637559
chr4	101762000	101763000	-1.3072638788666338
chr4	101763000	101764000	1.465654206151087
chr4	101764000	101765000	0.7309880610394044
chr4	101765000	101766000	-1.035146901410962
chr4	101766000	101767000	-0.9688871737373801
chr4	101769000	101770000	-0.34561143415323675
chr4	101770000	101771000	-1.1998952160390262
chr4	101771000	101772000	-1.247187685603525
chr4	101772000	101773000	-1.312365781166858
chr4	101773000	101774000	0.6266920828942892
chr4	101774000	101775000	-3.1342980935739067
chr4	101776000	101777000	1.8471420998600967
chr4	101777000	101778000	-0.4182124985297236
chr4	101779000	101780000	3.13878540543081
chr4	101780000	101781000	-1.8414775046487037
chr4	101781000	101782000	-0.03848725560480694
chr4	101782000	101783000	1.835854838730154
chr4	101783000	101784000	-0.7780716673052764
chr4	101784000	101785000	-0.7161228628827373
chr4	101785000	101786000	0.8836845749785323
chr4	101788000	101789000	-1.2646428284425253
chr4	101789000	101790000	0.2170260735016805
chr4	101790000	101791000	0.48182521957120533
chr4	101791000	101792000	-0.7473233913620234
chr4	101793000	101794000	1.4706444667456586
chr4	101794000	101795000	-0.07542363501103351
chr4	101795000	101796000	-0.7529830747228173
chr4	101796000	101797000	-1.0492500728302714
chr4	101797000	101798000	-0.5279994404339117
chr4	101798000	101799000	-1.956051721354298
chr4	101799000	101800000	-1.9108932218528396
chr4	101802000	101803000	0.40954372222275326
chr4	101805000	101806000	0.2977370602445383
chr4	101806000	101807000	-0.23356842867238592
chr4	101807000	101808000	-2.125885271784685
chr4	101809000	101810000	-0.9494520019716736
chr4	101810000	101811000	-0.07550277012867454
chr4	101811000	101812000	-2.867490366621019
chr4	101812000	101813000	0.25728847670286237
chr4	101813000	101814000	-0.07363281526313156
chr4	101814000	101815000	0.3934200148076477
chr4	101815000	101816000	-1.6008881947930094
chr4	101817000	101818000	0.15911698308287722
chr4	101819000	101820000	-0.005803217717772055
chr4	101820000	101821000	-1.930787943741601
chr4	101821000	101822000	0.450204906041535
chr4	101822000	101823000	-0.6024148310301418
chr4	101823000	101824000	-0.1609082659122212
chr4	101824000	101825000	0.2843503144274893
chr4	101825000	101826000	-0.9902007789649503
chr4	101826000	101827000	-1.0825572041344609
chr4	101827000	101828000	-0.9461892938588354
chr4	101829000	101830000	-0.9633396547515806
chr4	101830000	101831000	-1.3669570482354292
chr4	101831000	101832000	1.7963125900759431
chr4	101832000	101833000	0.4217576458544604
chr4	101833000	101834000	-1.1121912530966396
chr4	101834000	101835000	-1.8266538861597983
chr4	101835000	101836000	-0.17147878076604384
chr4	101836000	101837000	-0.11172526873745162
chr4	101837000	101838000	0.09262512804923086
chr4	101838000	101839000	-0.3616894350695211
chr4	101840000	101841000	-1.9088635742155082
chr4	101841000	101842000	1.264914449281552
chr4	101842000	101843000	-2.703643558970085
chr4	101843000	101844000	0.7597212315855165
chr4	101844000	101845000	-0.5011922352303859
chr4	101845000	101846000	-1.2862788850547535
chr4	101846000	101847000	-0.85850294747926
chr4	101847000	101848000	0.9170983955056682
chr4	101848000	101849000	-1.0464100733610004
chr4	101849000	101850000	0.17314715500325464
chr4	101850000	101851000	0.09291909185712781
chr4	101851000	101852000	-1.6341102715812827
chr4	101853000	101854000	-3.024020200412795
chr4	101854000	101855000	-0.33364188945244533
chr4	101855000	101856000	-0.011693234314032453
chr4	101856000	101857000	-1.3177849426755153
chr4	101857000	101858000	-0.7520221085501104
chr4	101858000	101859000	0.44404189372057445
chr4	101859000	101860000	-0.7389314264144505
chr4	101860000	101861000	0.591437654756626
chr4	101861000	101862000	-0.5976956592805647
chr4	101862000	101863000	-0.7624660275417035
chr4	101863000	101864000	-0.21223250793959042
chr4	101864000	101865000	0.03792739174525639
chr4	101865000	101866000	1.1342715778282741
chr4	101868000	101869000	0.2774598333564178
chr4	101869000	101870000	-1.301414932724688
chr4	101870000	101871000	0.6707098310044236
chr4	101871000	101872000	0.5895745632350964
chr4	101872000	101873000	0.5318876007086693
chr4	101873000	101874000	0.08307858669045919
chr4	101874000	101875000	-0.5517356051150737
chr4	101875000	101876000	-2.5460607329108687
chr4	101876000	101877000	0.3920497786525851
chr4	101878000	101879000	-1.0181395163381917
chr4	101879000	101880000	-0.8704375166116319
chr4	101880000	101881000	-0.9928056138470319
chr4	101881000	101882000	-0.9037327019273678
chr4	101882000	101883000	-1.7246196466199393
chr4	101883000	101884000	1.248003776216016
chr4	101884000	101885000	0.5157291575336828
chr4	101885000	101886000	2.0773489624189696
chr4	101886000	101887000	-2.1555480372877502
chr4	101887000	101888000	0.3041585336860963
chr4	101888000	101889000	0.6898209339641865
chr4	101890000	101891000	-0.023950406976459476
chr4	101891000	101892000	-0.38898904658207967
chr4	101892000	101893000	0.9837998717106176
chr4	101893000	101894000	-1.9437951011948138
chr4	101894000	101895000	-1.914893514189499
chr4	101895000	101896000	-0.48057223058295057
chr4	101896000	101897000	-0.453736257558369
chr4	101897000	101898000	-0.7619500551909186
chr4	101898000	101899000	0.5684875044271309
chr4	101899000	101900000	-1.0168029988207175
chr4	101900000	101901000	1.1667752039521795
chr4	101901000	101902000	-0.912525540162335
chr4	101903000	101904000	-0.6400752167634284
chr4	101905000	101906000	0.43511770101094677
chr4	101906000	101907000	-3.1657213067015584
chr4	101907000	101908000	-5.40646478127376
chr4	101908000	101909000	-4.935083750444314
chr4	101909000	101910000	-2.631860058966671
chr4	101911000	101912000	-0.8265217867606038
chr4	101912000	101913000	1.1343891070294372
chr4	101913000	101914000	-0.31283461044916283
chr4	101914000	101915000	-0.6353096163445804
chr4	101915000	101916000	-1.3482110028208876
chr4	101916000	101917000	-0.08995627352942545
chr4	101917000	101918000	0.9052372759947355
chr4	101918000	101919000	-0.22150304542865024
chr4	101919000	101920000	-0.06185888114642533
chr4	101920000	101921000	-0.6042588854497603
chr4	101921000	101922000	-0.14268350582195213
chr4	101922000	101923000	0.15456162221488967
chr4	101923000	101924000	-0.3282397409441846
chr4	101924000	101925000	-1.1744158739149209
chr4	101925000	101926000	0.48712980341460577
chr4	101926000	101927000	0.5615499278911552
chr4	101927000	101928000	-2.0877555876518983
chr4	101928000	101929000	-0.5145571591693419
chr4	101929000	101930000	-0.38920396860292494
chr4	101930000	101931000	0.18370476244852624
chr4	101931000	101932000	-0.42682353675695894
chr4	101932000	101933000	-0.9410355210672121
chr4	101933000	101934000	-0.65941945251448
chr4	101934000	101935000	-1.5451316848372574
chr4	101935000	101936000	-0.9115227117021537
chr4	101936000	101937000	-7.033789123565462
chr4	101939000	101940000	0.3770926174951783
chr4	101940000	101941000	-3.0305556050014775
chr4	101941000	101942000	0.09123845199204347
chr4	101942000	101943000	0.34804818042187063
chr4	101943000	101944000	-0.46807018200774636
chr4	101944000	101945000	0.2512123489048039
chr4	101945000	101946000	-1.1456584709050375
chr4	101946000	101947000	0.9768291974575012
chr4	101948000	101949000	-3.0529234318570135
chr4	101949000	101950000	-0.5795526198421038
chr4	101950000	101951000	0.14415760175859946
chr4	101951000	101952000	-1.2419668233947196
chr4	101952000	101953000	-0.16377742051105626
chr4	101953000	101954000	-0.5327259576942779
chr4	101954000	101955000	0.5249739163991229
chr4	101955000	101956000	-0.42351379711538456
chr4	101956000	101957000	-1.8589150151100626
chr4	101959000	101960000	-1.279907938743541
chr4	101960000	101961000	0.27201679746716473
chr4	101961000	101962000	-0.8670750233765779
chr4	101962000	101963000	0.5947508188879488
chr4	101963000	101964000	0.03355979112760847
chr4	101965000	101966000	0.3398324760975871
chr4	101966000	101967000	0.9567037622826041
chr4	101967000	101968000	1.4711289178465483
chr4	101968000	101969000	0.10770823387885664
chr4	101969000	101970000	-1.0194713411403147
chr4	101970000	101971000	1.1105419641790855
chr4	101971000	101972000	0.5480023448241977
chr4	101972000	101973000	0.6658631750293506
chr4	101973000	101974000	-1.34162076853429
chr4	101974000	101975000	-0.39307430368294555
chr4	101975000	101976000	1.0074838007125444
chr4	101976000	101977000	-0.2977854825738399
chr4	101977000	101978000	-2.102652286452507
chr4	101978000	101979000	-1.7841069524107778
chr4	101979000	101980000	-0.5828382680107206
chr4	101980000	101981000	0.7209232465281735
chr4	101981000	101982000	0.599279876928632
chr4	101982000	101983000	0.3062605564507024
chr4	101983000	101984000	-2.606107537089327
chr4	101984000	101985000	0.026341586453946436
chr4	101985000	101986000	0.15139095285651966
chr4	101987000	101988000	-0.742717031781447
chr4	101988000	101989000	-0.5409033091588733
chr4	101990000	101991000	1.033345586585331
chr4	101991000	101992000	-1.416251406819561
chr4	101992000	101993000	-0.5307230694576218
chr4	101993000	101994000	-1.290760044224992
chr4	101994000	101995000	-2.0562929352475185
chr4	101995000	101996000	-2.40481566735681
chr4	101998000	101999000	-1.5521386032616735
chr4	101999000	102000000	-0.10801896294965116
chr4	102001000	102002000	0.29259947835754574
chr4	102002000	102003000	0.13003438191922378
chr4	102003000	102004000	0.9815236013475789
chr4	102004000	102005000	-2.519672015491712
chr4	102005000	102006000	0.9409912500847393
chr4	102006000	102007000	0.5899272655166601
chr4	102008000	102009000	1.6321452719864085
chr4	102009000	102010000	-0.3017930687225468
chr4	102010000	102011000	-4.30678822392551
chr4	102011000	102012000	-0.23893290465866054
chr4	102012000	102013000	-2.575421104263984
chr4	102013000	102014000	-1.3660078809352556
chr4	102014000	102015000	-0.20296750352986068
chr4	102015000	102016000	-2.0296794993456952
chr4	102016000	102017000	-1.2877132423313313
chr4	102017000	102018000	0.36822697307169105
chr4	102018000	102019000	-1.1829227206889406
chr4	102019000	102020000	1.8279299058854437
chr4	102020000	102021000	0.2522032262925046
chr4	102021000	102022000	0.9094517464056199
chr4	102022000	102023000	-0.15673007663384877
chr4	102023000	102024000	0.2745645935153187
chr4	102024000	102025000	0.8723902756970111
chr4	102025000	102026000	0.412388451738945
chr4	102028000	102029000	0.7345409349377332
chr4	102029000	102030000	1.6740920491324294
chr4	102031000	102032000	-1.0715699049322576
chr4	102032000	102033000	-0.9302023551099965
chr4	102033000	102034000	1.6981274730180307
chr4	102034000	102035000	-0.8913657396985964
chr4	102035000	102036000	-0.0009268604780818214
chr4	102036000	102037000	2.706719518555942
chr4	102037000	102038000	-1.0577543653462342
chr4	102038000	102039000	0.20491356985417764
chr4	102039000	102040000	-0.96561575397891
chr4	102040000	102041000	1.923737483962742
chr4	102041000	102042000	-0.7696577307675313
chr4	102042000	102043000	0.39525164575236976
chr4	102043000	102044000	-0.8039122077882277
chr4	102046000	102047000	1.7009979631339336
chr4	102047000	102048000	0.5545830349469307
chr4	102048000	102049000	1.5025601974979708
chr4	102049000	102050000	1.3583624499449192
chr4	102050000	102051000	-0.28757301203654323
chr4	102051000	102052000	-0.8982989054037605
chr4	102053000	102054000	-1.1866611153382192
chr4	102054000	102055000	-0.17312929597159946
chr4	102055000	102056000	0.20938883841670866
chr4	102056000	102057000	1.9328698682196928
chr4	102057000	102058000	1.3726098174917534
chr4	102058000	102059000	-0.47510738419973114
chr4	102059000	102060000	1.2337872782294839
chr4	102060000	102061000	-0.22928394682751005
chr4	102061000	102062000	-0.7282848545186861
chr4	102062000	102063000	1.2837796157084183
chr4	102064000	102065000	0.26886548492008283
chr4	102065000	102066000	0.753868150431006
chr4	102066000	102067000	0.44265331081233683
chr4	102067000	102068000	0.6209433330804931
chr4	102069000	102070000	0.7678085663538771
chr4	102070000	102071000	1.2842436283967285
chr4	102071000	102072000	1.1246483239248641
chr4	102072000	102073000	0.06477498590853009
chr4	102073000	102074000	0.5165555160847877
chr4	102074000	102075000	-0.5816265541640844
chr4	102075000	102076000	0.45683159408531143
chr4	102076000	102077000	-0.019673565524212473
chr4	102077000	102078000	-0.1571711112225426
chr4	102079000	102080000	0.3250077116200094
chr4	102083000	102084000	-0.38442213439457446
chr4	102084000	102085000	0.8766711746546536
chr4	102087000	102088000	-1.6497998990502
chr4	102088000	102089000	-0.6857435558045819
chr4	102089000	102090000	-0.15186043237092647
chr4	102090000	102091000	0.9529160858288327
chr4	102091000	102092000	-0.6193063546940841
chr4	102092000	102093000	0.37039551093809137
chr4	102093000	102094000	0.11603788787316767
chr4	102094000	102095000	-2.408645323105125
chr4	102095000	102096000	-0.20926922876140439
chr4	102096000	102097000	0.04641182454972702
chr4	102097000	102098000	1.528105302954488
chr4	102098000	102099000	-1.5706171020622375
chr4	102099000	102100000	0.21255577333071818
chr4	102100000	102101000	-1.043277750098627
chr4	102101000	102102000	-1.3056430961266121
chr4	102102000	102103000	0.717330975997219
chr4	102103000	102104000	-1.83899889233561
chr4	102105000	102106000	-3.068246121318986
chr4	102107000	102108000	-2.985555069275379
chr4	102108000	102109000	-2.1408494899644817
chr4	102109000	102110000	-0.6352104401317912
chr4	102112000	102113000	-0.9314707750364607
chr4	102113000	102114000	-0.9432192599488941
chr4	102114000	102115000	-0.628629127804881
chr4	102115000	102116000	-0.02649569201384217
chr4	102116000	102117000	0.31190584623699347
chr4	102120000	102121000	-1.724806784813808
chr4	102121000	102122000	-3.203622194598488
chr4	102123000	102124000	-1.8453223474137237
chr4	102124000	102125000	-1.1180220185572236
chr4	102125000	102126000	-1.248234496898584
chr4	102126000	102127000	-1.043837776577251
chr4	102128000	102129000	-1.2973707566878199
chr4	102129000	102130000	-1.2229337797475837
chr4	102130000	102131000	-0.6068237557078459
chr4	102131000	102132000	-0.01394632962319012
chr4	102133000	102134000	-0.07750258822953361
chr4	102134000	102135000	-1.9544255324907458
chr4	102135000	102136000	0.47910085250595275
chr4	102136000	102137000	-1.2723480163451646
chr4	102137000	102138000	-0.49548789395839865
chr4	102138000	102139000	0.04544878824494107
chr4	102139000	102140000	0.6801274894326133
chr4	102140000	102141000	0.32583659305214624
chr4	102141000	102142000	-1.2723328090992927
chr4	102142000	102143000	-1.9447260327040163
chr4	102143000	102144000	-0.5626403997829952
chr4	102144000	102145000	0.32760089386164126
chr4	102145000	102146000	-0.8561946364458691
chr4	102146000	102147000	1.7386577234414313
chr4	102147000	102148000	0.40693929528848544
chr4	102148000	102149000	-0.9236185800166149
chr4	102149000	102150000	-0.8321310676489404
chr4	102150000	102151000	-1.878682118727104
chr4	102151000	102152000	0.23050245602510888
chr4	102152000	102153000	-0.03813882200403508
chr4	102153000	102154000	-0.0408313814652098
chr4	102156000	102157000	0.17483770339403162
chr4	102158000	102159000	-2.1800497542366823
chr4	102159000	102160000	0.8642701459690535
chr4	102160000	102161000	-1.5105839639955956
chr4	102161000	102162000	-1.0761375808065907
chr4	102162000	102163000	0.060370264241199026
chr4	102163000	102164000	-0.21837429484201307
chr4	102165000	102166000	-0.2358885834661995
chr4	102166000	102167000	0.08371108456366076
chr4	102167000	102168000	-0.5091511499761108
chr4	102168000	102169000	-0.6024579284354125
chr4	102170000	102171000	-0.4363547191294909
chr4	102172000	102173000	0.4469713555875935
chr4	102174000	102175000	-0.29050061768674407
chr4	102176000	102177000	-2.487595851261816
chr4	102177000	102178000	-2.135140792780015
chr4	102179000	102180000	0.09921576440440236
chr4	102180000	102181000	0.8608429502225657
chr4	102183000	102184000	-1.4679318744764187
chr4	102185000	102186000	-0.8445931218834621
chr4	102186000	102187000	0.9622598718074992
chr4	102188000	102189000	0.5461496403501335
chr4	102189000	102190000	0.4870502539075088
chr4	102190000	102191000	-0.620630655306329
chr4	102191000	102192000	-4.082305096972925
chr4	102193000	102194000	1.2744275631909763
chr4	102194000	102195000	0.9780202656417153
chr4	102195000	102196000	0.4255058934962124
chr4	102196000	102197000	-0.6312359691370589
chr4	102198000	102199000	-0.19353869278363295
chr4	102199000	102200000	1.1319221529105847
chr4	102201000	102202000	-0.8347594732624108
chr4	102202000	102203000	-1.4125504362312413
chr4	102203000	102204000	-2.943593271130714
chr4	102204000	102205000	-5.573370794623242
chr4	102212000	102213000	-3.0010807671583595
chr4	102213000	102214000	-3.1353665912345208
chr4	102215000	102216000	-2.1883107247929248
chr4	102216000	102217000	-0.36048988647187
chr4	102217000	102218000	-2.9680220400561694
chr4	102218000	102219000	-2.671219452073925
chr4	102219000	102220000	-2.2873822677118354
chr4	102220000	102221000	-3.8698373481032893
chr4	102222000	102223000	-3.482741355024309
chr4	102223000	102224000	-2.8384223634561234
chr4	102225000	102226000	-3.2423576040061555
chr4	102227000	102228000	-3.2982710542508458
chr4	102228000	102229000	-2.515284836900748
chr4	102229000	102230000	-1.0241762121748383
chr4	102230000	102231000	-2.511914860101266
chr4	102231000	102232000	-5.608385970573044
chr4	102233000	102234000	-3.2411327284903444
chr4	102235000	102236000	-2.6996085714432763
chr4	102236000	102237000	-4.722491361568363
chr4	102237000	102238000	-2.782567097227205
chr4	102238000	102239000	-3.231214182865248
chr4	102239000	102240000	-4.803382725855022
chr4	102240000	102241000	-3.662496520863351
chr4	102242000	102243000	-1.4127820759870215
chr4	102243000	102244000	-3.3918434025786013
chr4	102245000	102246000	-0.6027075591625157
chr4	102246000	102247000	-2.4468015916356753
chr4	102247000	102248000	-2.2158200234465406
chr4	102251000	102252000	-1.8806341166105105
chr4	102253000	102254000	0.9007642249357263
chr4	102254000	102255000	1.7699424275948703
chr4	102255000	102256000	-1.2897401862082256
chr4	102256000	102257000	0.5904424749139464
chr4	102257000	102258000	-0.7705407398436225
chr4	102258000	102259000	-0.0796687489594249
chr4	102259000	102260000	0.9576004980467959
chr4	102260000	102261000	-0.9138721901581036
chr4	102261000	102262000	1.228062491438892
chr4	102263000	102264000	2.294884950948502
chr4	102264000	102265000	0.8814569431702908
chr4	102266000	102267000	1.8964758772205654
chr4	102267000	102268000	2.7126468924491878
chr4	102270000	102271000	-1.7980704175770628
chr4	102271000	102272000	0.358013765362131
chr4	102272000	102273000	0.4920079295425748
chr4	102273000	102274000	2.851313819929893
chr4	102274000	102275000	-1.232165131804483
chr4	102279000	102280000	1.1420448160297871
chr4	102280000	102281000	0.699335796870922
chr4	102281000	102282000	1.2155704188429133
chr4	102282000	102283000	-0.11762435784745871
chr4	102283000	102284000	-0.19615425043827744
chr4	102284000	102285000	2.1756716434593386
chr4	102285000	102286000	1.5732814412732676
chr4	102286000	102287000	1.8010454458460232
chr4	102287000	102288000	2.7056274575234953
chr4	102288000	102289000	-0.029055214223984868
chr4	102289000	102290000	0.3586568392476652
chr4	102290000	102291000	1.8210234093135156
chr4	102291000	102292000	0.6842341758162854
chr4	102292000	102293000	1.1767729498586896
chr4	102293000	102294000	0.6822138199818394
chr4	102294000	102295000	0.2706542792536321
chr4	102295000	102296000	2.673974984909468
chr4	102297000	102298000	-0.5379044938026667
chr4	102298000	102299000	0.261029882558369
chr4	102299000	102300000	-0.1763868244443203
chr4	102300000	102301000	0.7872221998522888
chr4	102301000	102302000	0.4370901657087835
chr4	102302000	102303000	0.53556695769438
chr4	102303000	102304000	0.5133208974558591
chr4	102304000	102305000	0.3877206980379519
chr4	102305000	102306000	0.7438058635672051
chr4	102306000	102307000	-0.28489326458019876
chr4	102307000	102308000	0.7101557308968327
chr4	102308000	102309000	1.7784879384168402
chr4	102309000	102310000	1.3040685264108862
chr4	102310000	102311000	1.235242538675021
chr4	102311000	102312000	-1.305595643057848
chr4	102312000	102313000	-0.2766211829672166
chr4	102313000	102314000	0.6236880135745043
chr4	102314000	102315000	1.8370075565188266
chr4	102315000	102316000	-0.031008768575576554
chr4	102316000	102317000	-1.0845453180473095
chr4	102317000	102318000	-0.27054927043618965
chr4	102318000	102319000	1.1690598654180886
chr4	102319000	102320000	-1.3087834561447451
chr4	102321000	102322000	0.09164482874944684
chr4	102322000	102323000	0.5627202636677434
chr4	102323000	102324000	0.6882479636071781
chr4	102324000	102325000	0.5869644722182128
chr4	102325000	102326000	0.4322993770111504
chr4	102326000	102327000	0.5594937368261915
chr4	102327000	102328000	-1.2593171559926746
chr4	102328000	102329000	-1.906680636824355
chr4	102330000	102331000	0.42690111656215035
chr4	102331000	102332000	1.092411217275024
chr4	102333000	102334000	-1.1534932992863247
chr4	102334000	102335000	0.5144791846570795
chr4	102335000	102336000	-1.0609352157997358
chr4	102336000	102337000	-0.006671631210040744
chr4	102338000	102339000	-1.3562475784398589
chr4	102339000	102340000	2.215930420425949
chr4	102340000	102341000	0.4530808688379445
chr4	102341000	102342000	-0.669696377465788
chr4	102342000	102343000	-1.276799021946515
chr4	102343000	102344000	1.4757317477907215
chr4	102344000	102345000	1.4734054104098204
chr4	102345000	102346000	3.059738171486589
chr4	102346000	102347000	1.4250548243846561
chr4	102347000	102348000	0.24518118795013136
chr4	102348000	102349000	-0.11188219435812073
chr4	102351000	102352000	-2.2589699439060666
chr4	102352000	102353000	0.9260511704382633
chr4	102353000	102354000	-0.4846648850292895
chr4	102354000	102355000	-1.1954385770813507
chr4	102355000	102356000	-0.8523147917495235
chr4	102356000	102357000	-0.7661278348377387
chr4	102358000	102359000	0.4621015346729663
chr4	102359000	102360000	0.5542856383982296
chr4	102360000	102361000	0.2469176821326952
chr4	102361000	102362000	-0.7292527680229868
chr4	102362000	102363000	-1.8822122419814384
chr4	102363000	102364000	-1.5893794188697865
chr4	102364000	102365000	-1.3424594973718154
chr4	102365000	102366000	1.1282626508991709
chr4	102366000	102367000	0.4470769980565493
chr4	102367000	102368000	-0.7611202920343257
chr4	102368000	102369000	-0.6565888014331899
chr4	102369000	102370000	-1.5011839408234742
chr4	102370000	102371000	-1.843022411023768
chr4	102372000	102373000	-3.250461088582733
chr4	102373000	102374000	-2.321525371040233
chr4	102375000	102376000	-5.581303271284605
chr4	102376000	102377000	-6.389460590798627
chr4	102377000	102378000	-7.443801978185975
chr4	102378000	102379000	-6.060941715550601
chr4	102379000	102380000	-3.079423788973529
chr4	102380000	102381000	-0.9651409861423973
chr4	102381000	102382000	-1.667256832849094
chr4	102382000	102383000	-4.76270321910501
chr4	102383000	102384000	-2.9496307440382767
chr4	102384000	102385000	0.30511598307575066
chr4	102385000	102386000	-1.8581875716117764
chr4	102386000	102387000	-0.6569958448711517
chr4	102387000	102388000	-2.049556883900161
chr4	102388000	102389000	1.4713663039839113
chr4	102389000	102390000	-0.6300142820190195
chr4	102390000	102391000	-0.7654642114811586
chr4	102391000	102392000	-1.9018370384951395
chr4	102392000	102393000	-1.238232933571335
chr4	102393000	102394000	-0.10054714392720569
chr4	102394000	102395000	-1.4858366521513173
chr4	102395000	102396000	-0.3116967996179802
chr4	102396000	102397000	1.5161098883400517
chr4	102397000	102398000	0.4518375347704526
chr4	102398000	102399000	-1.2294034807241028
chr4	102399000	102400000	-0.07620375674714999
chr4	102400000	102401000	1.0195439224615515
chr4	102401000	102402000	-0.6499442746874377
chr4	102402000	102403000	0.28067801954774424
chr4	102403000	102404000	0.7735195486245843
chr4	102404000	102405000	-0.9470144610934964
chr4	102405000	102406000	-0.1316354848980651
chr4	102406000	102407000	-0.8976810666930846
chr4	102407000	102408000	-1.5827065059979053
chr4	102411000	102412000	-2.4410363709369918
chr4	102412000	102413000	-1.1049993947448327
chr4	102413000	102414000	0.8570503617275197
chr4	102416000	102417000	-0.08710494751004111
chr4	102417000	102418000	-1.1079122785098798
chr4	102418000	102419000	0.031361574039342595
chr4	102419000	102420000	1.4324440794605233
chr4	102421000	102422000	-0.3462022756766613
chr4	102423000	102424000	-1.0492594494683047
chr4	102424000	102425000	0.4184103586317632
chr4	102425000	102426000	-0.0838066942371636
chr4	102426000	102427000	0.5190979962663755
chr4	102427000	102428000	-0.16058104248701974
chr4	102428000	102429000	0.8582309426884726
chr4	102430000	102431000	2.11079899166545
chr4	102432000	102433000	2.016224088423763
chr4	102433000	102434000	-0.7515829464288012
chr4	102434000	102435000	-0.8462825581625177
chr4	102435000	102436000	-0.6897653336432464
chr4	102437000	102438000	0.5315454570380399
chr4	102438000	102439000	2.2697643837358354
chr4	102439000	102440000	-1.4630497239167493
chr4	102440000	102441000	0.030102468609537927
chr4	102441000	102442000	0.852821286663617
chr4	102442000	102443000	-0.17693576309719308
chr4	102443000	102444000	1.2387807008512675
chr4	102444000	102445000	-1.0189704385452274
chr4	102445000	102446000	-0.4235050827535089
chr4	102447000	102448000	1.9139065093941021
chr4	102449000	102450000	-0.8498994140207471
chr4	102450000	102451000	1.2053806801470932
chr4	102451000	102452000	-0.8576097741955573
chr4	102452000	102453000	0.9150892771291979
chr4	102453000	102454000	0.430355188975219
chr4	102454000	102455000	-0.9730645598984717
chr4	102455000	102456000	0.6861383678818856
chr4	102456000	102457000	1.388458341579965
chr4	102457000	102458000	1.7150867582504075
chr4	102458000	102459000	0.17770290204289899
chr4	102460000	102461000	-0.11990249304154649
chr4	102461000	102462000	0.6000082473951561
chr4	102462000	102463000	-1.3143676995519114
chr4	102463000	102464000	1.1902655386463745
chr4	102466000	102467000	-1.3667679064676295
chr4	102467000	102468000	0.28928275576884577
chr4	102468000	102469000	-3.01751714315088
chr4	102469000	102470000	-2.2590458263293165
chr4	102470000	102471000	-0.6739833128020165
chr4	102471000	102472000	-0.8466373190329143
chr4	102473000	102474000	-0.6590014568703769
chr4	102474000	102475000	-2.545167550882204
chr4	102475000	102476000	-1.1541537504913222
chr4	102476000	102477000	-1.8463492040266345
chr4	102477000	102478000	-4.5208257132763485
chr4	102479000	102480000	-3.7500044612579786
chr4	102480000	102481000	-4.189633448776771
chr4	102481000	102482000	-2.6235012026243454
chr4	102482000	102483000	-1.8215517800815655
chr4	102483000	102484000	-1.1040890561768033
chr4	102484000	102485000	-0.004138503414880709
chr4	102486000	102487000	-0.6695276408850098
chr4	102487000	102488000	-0.5009531969884509
chr4	102488000	102489000	-0.3845863158274847
chr4	102489000	102490000	-0.2721691267849556
chr4	102490000	102491000	-0.6761608412682519
chr4	102491000	102492000	-1.5962854122281331
chr4	102492000	102493000	1.0474873586299869
chr4	102493000	102494000	-2.84778965583123
chr4	102494000	102495000	-0.7481186970631964
chr4	102495000	102496000	1.7932530458886087
chr4	102496000	102497000	-0.9906995066951318
chr4	102497000	102498000	-0.05088034384378555
chr4	102498000	102499000	2.274378571392773
chr4	102499000	102500000	0.23246598657447426
chr4	102500000	102501000	1.4249819968360262
chr4	102502000	102503000	0.556259579517649
chr4	102503000	102504000	2.0676636418938408
chr4	102504000	102505000	-0.7373601881105667
chr4	102505000	102506000	0.1737475950341387
chr4	102506000	102507000	-0.5201394090624817
chr4	102507000	102508000	0.637116936826574
chr4	102508000	102509000	-0.14625559237322014
chr4	102509000	102510000	-0.057267351484595434
chr4	102510000	102511000	0.6389802842671739
chr4	102511000	102512000	-0.3679813881456147
chr4	102512000	102513000	0.44093598613560797
chr4	102513000	102514000	0.5181014044698197
chr4	102514000	102515000	0.6011799821566989
chr4	102516000	102517000	-0.22386892991381624
chr4	102517000	102518000	0.37162426992190917
chr4	102518000	102519000	-1.98633246629785
chr4	102519000	102520000	0.1981751834561303
chr4	102520000	102521000	-0.425103839318583
chr4	102521000	102522000	0.03531074323857603
chr4	102522000	102523000	-0.7269900151920786
chr4	102523000	102524000	0.196593392107522
chr4	102524000	102525000	0.39800903593436526
chr4	102525000	102526000	1.4389237655088725
chr4	102526000	102527000	0.4206422724452043
chr4	102527000	102528000	1.672531964122107
chr4	102528000	102529000	-0.20392029119300162
chr4	102529000	102530000	0.527202780285863
chr4	102530000	102531000	-1.2255417690911194
chr4	102531000	102532000	0.10228657455419442
chr4	102532000	102533000	-0.29911375397682993
chr4	102533000	102534000	0.31962784565519614
chr4	102534000	102535000	-0.7514232735527945
chr4	102535000	102536000	0.4793919466304881
chr4	102536000	102537000	-1.2529735741836305
chr4	102537000	102538000	0.44341040048247676
chr4	102538000	102539000	0.8629557872740201
chr4	102540000	102541000	-1.1608345457998266
chr4	102542000	102543000	-0.6089486821881471
chr4	102543000	102544000	1.5680103234007992
chr4	102544000	102545000	-0.9327577361692366
chr4	102545000	102546000	0.018168513313840857
chr4	102546000	102547000	0.9377519057937129
chr4	102547000	102548000	-0.5489500469337437
chr4	102548000	102549000	1.486723725482353
chr4	102549000	102550000	0.37248585945506524
chr4	102550000	102551000	-0.6642424056101184
chr4	102551000	102552000	-0.3506010440129936
chr4	102552000	102553000	-0.2523540922014359
chr4	102553000	102554000	1.369690991731553
chr4	102554000	102555000	1.9380001971453247
chr4	102555000	102556000	0.6385811674865249
chr4	102556000	102557000	-0.1130945302534217
chr4	102557000	102558000	-2.6837289089051364
chr4	102560000	102561000	0.13215912450490833
chr4	102562000	102563000	0.907763732253325
chr4	102563000	102564000	1.5228726803457378
chr4	102564000	102565000	0.303850435553468
chr4	102565000	102566000	-0.3475984316356352
chr4	102566000	102567000	-1.0803001094910694
chr4	102567000	102568000	2.4138629612845035
chr4	102568000	102569000	2.049638469905983
chr4	102569000	102570000	-0.7546700613876353
chr4	102570000	102571000	-0.9943193797086566
chr4	102571000	102572000	-2.0873474201678777
chr4	102573000	102574000	0.7763160716508122
chr4	102575000	102576000	-0.5024095985247202
chr4	102576000	102577000	-0.8799044360840492
chr4	102577000	102578000	0.6111680841632565
chr4	102578000	102579000	-0.568957729903959
chr4	102579000	102580000	0.921616126377423
chr4	102580000	102581000	1.7695715953930329
chr4	102581000	102582000	0.5071814483697069
chr4	102582000	102583000	2.5194166800089617
chr4	102583000	102584000	0.2633200715035398
chr4	102584000	102585000	1.5892555376654451
chr4	102585000	102586000	0.23542439810236157
chr4	102586000	102587000	-1.062904173624603
chr4	102587000	102588000	-0.5632795254394694
chr4	102588000	102589000	-0.7134181339504053
chr4	102589000	102590000	0.6205701646087758
chr4	102590000	102591000	0.939955650828258
chr4	102591000	102592000	0.44743575477292774
chr4	102592000	102593000	0.9331958834933531
chr4	102593000	102594000	0.524045147091154
chr4	102594000	102595000	-0.7016125947374384
chr4	102595000	102596000	0.8582574866403384
chr4	102596000	102597000	-0.15450723173707626
chr4	102597000	102598000	1.2113924725682215
chr4	102598000	102599000	-1.2588380760671198
chr4	102599000	102600000	-0.4186905335479177
chr4	102600000	102601000	0.4372606247280561
chr4	102601000	102602000	2.829242127147504
chr4	102602000	102603000	-0.2519720266470194
chr4	102603000	102604000	1.3798875118705813
chr4	102604000	102605000	1.9761948777218363
chr4	102605000	102606000	0.5491827673687056
chr4	102606000	102607000	1.7791182306459783
chr4	102607000	102608000	2.2649209975245346
chr4	102608000	102609000	-0.8142862725456295
chr4	102610000	102611000	1.1436037148503084
chr4	102611000	102612000	0.39474032512339113
chr4	102612000	102613000	1.9515737358964547
chr4	102613000	102614000	0.7243702281449517
chr4	102614000	102615000	1.697446753707813
chr4	102615000	102616000	0.5425037651535695
chr4	102616000	102617000	3.016850324541708
chr4	102619000	102620000	-0.27537814016471046
chr4	102620000	102621000	0.15578928910735393
chr4	102621000	102622000	1.4203475300052884
chr4	102622000	102623000	-0.3964077254899472
chr4	102623000	102624000	-0.3631907561202423
chr4	102624000	102625000	-0.3200663373676233
chr4	102626000	102627000	-1.1592129376053844
chr4	102627000	102628000	0.7526513838531849
chr4	102628000	102629000	-0.3440043184546367
chr4	102629000	102630000	0.30359203438297866
chr4	102631000	102632000	0.29572022767929634
chr4	102635000	102636000	-1.64294168518731
chr4	102636000	102637000	-0.24872235461956851
chr4	102637000	102638000	1.4339510829376163
chr4	102638000	102639000	0.29421368198289477
chr4	102639000	102640000	1.4744814656518288
chr4	102640000	102641000	0.4502976771156294
chr4	102641000	102642000	1.1931613037986293
chr4	102642000	102643000	-0.710760966880402
chr4	102643000	102644000	0.35637736216684224
chr4	102644000	102645000	1.410440453108996
chr4	102645000	102646000	0.8431174128898048
chr4	102648000	102649000	1.6234750566310805
chr4	102649000	102650000	0.4585725978539932
chr4	102650000	102651000	-0.10273209003119937
chr4	102651000	102652000	0.06734496143731165
chr4	102652000	102653000	0.34328694475999616
chr4	102653000	102654000	-0.06463666598890727
chr4	102654000	102655000	0.6090020139524391
chr4	102655000	102656000	0.9113441357193953
chr4	102656000	102657000	-0.5644259636480526
chr4	102658000	102659000	0.8265380369690678
chr4	102659000	102660000	-1.2428203704800516
chr4	102660000	102661000	0.8339135535403649
chr4	102661000	102662000	-0.3071625744240983
chr4	102663000	102664000	-0.8502747908323891
chr4	102664000	102665000	0.19220890545985053
chr4	102665000	102666000	0.6212083440217571
chr4	102666000	102667000	1.0493307966333612
chr4	102667000	102668000	-1.0759361284311528
chr4	102668000	102669000	-0.7036245445138589
chr4	102669000	102670000	1.72941305000784
chr4	102671000	102672000	0.7726766616172194
chr4	102672000	102673000	1.1010062677819628
chr4	102673000	102674000	0.14475855653771658
chr4	102674000	102675000	0.41359156754348536
chr4	102675000	102676000	0.2865037664194008
chr4	102676000	102677000	-1.0728760044846106
chr4	102677000	102678000	0.3128413057495736
chr4	102678000	102679000	0.2896493349486699
chr4	102679000	102680000	0.9903349608250264
chr4	102680000	102681000	-2.7265892695816087
chr4	102681000	102682000	0.6345119995026257
chr4	102683000	102684000	0.8501918167682787
chr4	102684000	102685000	1.0869522609963678
chr4	102685000	102686000	-0.08617481866999589
chr4	102687000	102688000	0.8393921069770622
chr4	102689000	102690000	3.164843921097988
chr4	102690000	102691000	-0.5036682704762041
chr4	102691000	102692000	0.6061233625516819
chr4	102692000	102693000	0.9085944659442946
chr4	102693000	102694000	0.24564685610635761
chr4	102694000	102695000	0.3169122262513589
chr4	102695000	102696000	0.8028292107164953
chr4	102696000	102697000	-0.7447771832005182
chr4	102702000	102703000	-0.4043079774276697
chr4	102703000	102704000	-1.0252138895806202
chr4	102704000	102705000	-0.8644494738880385
chr4	102705000	102706000	1.9687917433157347
chr4	102706000	102707000	-1.6114863266335142
chr4	102707000	102708000	-0.6991388071191393
chr4	102708000	102709000	0.11856134961165138
chr4	102710000	102711000	0.5586019040091994
chr4	102711000	102712000	-0.3658641418465727
chr4	102712000	102713000	1.0565578380829492
chr4	102713000	102714000	-1.288528889878356
chr4	102714000	102715000	0.16196211860990078
chr4	102715000	102716000	-0.4063325605502921
chr4	102718000	102719000	-0.5959401399983351
chr4	102719000	102720000	0.6375628814908384
chr4	102721000	102722000	0.3372875371224507
chr4	102723000	102724000	-0.6442949767931374
chr4	102724000	102725000	1.4120526351968548
chr4	102725000	102726000	-0.14968381701516195
chr4	102727000	102728000	2.1229855761727405
chr4	102728000	102729000	0.9949357594265812
chr4	102729000	102730000	2.239030068683044
chr4	102730000	102731000	0.11805280948368752
chr4	102731000	102732000	0.6253685333103245
chr4	102732000	102733000	0.8540509527425639
chr4	102733000	102734000	-0.29089590034980556
chr4	102734000	102735000	0.7357743283202529
chr4	102736000	102737000	1.2871348021420432
chr4	102737000	102738000	0.8649727690115323
chr4	102738000	102739000	1.2685201072516121
chr4	102739000	102740000	0.3816504280977046
chr4	102740000	102741000	0.38879246742283974
chr4	102741000	102742000	0.4269138515710453
chr4	102742000	102743000	0.6756394066093914
chr4	102743000	102744000	-0.0850030519581962
chr4	102744000	102745000	0.6185497973154586
chr4	102745000	102746000	0.9926249867999266
chr4	102746000	102747000	2.417278181578597
chr4	102747000	102748000	-0.9671157690915974
chr4	102748000	102749000	0.08574184030962781
chr4	102749000	102750000	-0.6373248100650968
chr4	102750000	102751000	1.1663798519110842
chr4	102751000	102752000	0.3527197048578603
chr4	102752000	102753000	-0.28844025127127754
chr4	102753000	102754000	0.23008005536038836
chr4	102755000	102756000	-5.03627805370737
chr4	102757000	102758000	1.6052611800880803
chr4	102758000	102759000	1.143243852460182
chr4	102760000	102761000	0.9070993556322524
chr4	102761000	102762000	-0.9174726870257445
chr4	102763000	102764000	1.0826366440387094
chr4	102764000	102765000	0.9859630831877468
chr4	102765000	102766000	0.9879629337822481
chr4	102767000	102768000	1.2248212608056237
chr4	102768000	102769000	-0.562822322265405
chr4	102769000	102770000	-0.62391803368077
chr4	102770000	102771000	-0.0064747471614930935
chr4	102771000	102772000	-0.9857102094233238
chr4	102774000	102775000	1.5931145649905847
chr4	102776000	102777000	-0.010871169462783077
chr4	102777000	102778000	-1.7428431990003932
chr4	102778000	102779000	-0.3967192039540329
chr4	102779000	102780000	-0.8520688318031494
chr4	102780000	102781000	2.6441384715887115
chr4	102781000	102782000	-1.9037227497343665
chr4	102782000	102783000	-0.0762743772910114
chr4	102783000	102784000	-2.1857810199511474
chr4	102785000	102786000	-0.9895941770699926
chr4	102786000	102787000	0.15124489341757769
chr4	102787000	102788000	-2.7515525958109177
chr4	102788000	102789000	-0.8639219945668649
chr4	102789000	102790000	-3.385572143991949
chr4	102790000	102791000	-2.6615580964862593
chr4	102792000	102793000	-4.307875979136131
chr4	102793000	102794000	-4.032873342679874
chr4	102794000	102795000	-2.710295295576011
chr4	102795000	102796000	-3.5011433788300756
chr4	102796000	102797000	0.03586414337411843
chr4	102797000	102798000	-1.5183604010694478
chr4	102799000	102800000	-2.929980555623548
chr4	102800000	102801000	-2.027576950982687
chr4	102801000	102802000	-0.22483965634515102
chr4	102802000	102803000	-2.802080017626493
chr4	102803000	102804000	-1.3368653988098564
chr4	102804000	102805000	-3.7169775137629415
chr4	102805000	102806000	-0.3313792216649535
chr4	102806000	102807000	-3.8900943135832007
chr4	102807000	102808000	-5.396779206662382
chr4	102808000	102809000	-3.320788912828614
chr4	102809000	102810000	-0.2085568960495835
chr4	102811000	102812000	-2.097537287376061
chr4	102812000	102813000	-2.1696006183139813
chr4	102813000	102814000	-3.7795699937053624
chr4	102815000	102816000	-0.5746382593156725
chr4	102816000	102817000	-0.9901936953872755
chr4	102817000	102818000	-3.2041270994030775
chr4	102818000	102819000	-3.221207093523393
chr4	102819000	102820000	-2.3072910749211615
chr4	102820000	102821000	-3.5019382840952873
chr4	102821000	102822000	-4.532383739136314
chr4	102823000	102824000	-4.319110374446093
chr4	102824000	102825000	-2.3455931433010906
chr4	102825000	102826000	-4.3299159443892625
chr4	102826000	102827000	-1.4374186189127638
chr4	102827000	102828000	-0.15481388984066846
chr4	102828000	102829000	-2.8487684154661475
chr4	102829000	102830000	-0.880961548023611
chr4	102830000	102831000	1.7326536473309664
chr4	102831000	102832000	0.7546212392664217
chr4	102833000	102834000	0.660638143574616
chr4	102834000	102835000	-0.1846632438016988
chr4	102835000	102836000	-1.4014925003076666
chr4	102837000	102838000	-0.9651236346662363
chr4	102839000	102840000	-0.1614096073830497
chr4	102840000	102841000	-0.07105501064164389
chr4	102841000	102842000	0.5504982843066141
chr4	102843000	102844000	-0.9394311196919953
chr4	102844000	102845000	1.2860107224228985
chr4	102846000	102847000	0.02439172540769728
chr4	102847000	102848000	-1.0149605622244249
chr4	102848000	102849000	-0.14706124616350078
chr4	102850000	102851000	0.4560150392791069
chr4	102852000	102853000	-0.31935696176319156
chr4	102854000	102855000	0.20946409898519822
chr4	102855000	102856000	1.3080550754479745
chr4	102856000	102857000	0.3074907295324969
chr4	102857000	102858000	0.9065121396902167
chr4	102858000	102859000	1.9921329273073576
chr4	102859000	102860000	0.14593150680048547
chr4	102860000	102861000	-0.18772953353061153
chr4	102861000	102862000	1.3385172497567615
chr4	102862000	102863000	0.04175215253400992
chr4	102863000	102864000	1.068741652458848
chr4	102866000	102867000	-0.44170766216353435
chr4	102867000	102868000	1.287155816726817
chr4	102869000	102870000	-1.0284945518459474
chr4	102870000	102871000	1.2096488462215023
chr4	102871000	102872000	0.3568235691891244
chr4	102872000	102873000	1.4076173605163569
chr4	102874000	102875000	0.8386688239162601
chr4	102875000	102876000	0.8025921812802574
chr4	102876000	102877000	-0.4025266980573075
chr4	102877000	102878000	1.570225622085764
chr4	102878000	102879000	0.9335362604713466
chr4	102879000	102880000	-0.8286611857464986
chr4	102880000	102881000	1.0296663182412993
chr4	102882000	102883000	1.5720277754217618
chr4	102883000	102884000	2.13424943774315
chr4	102885000	102886000	0.9576802779299504
chr4	102886000	102887000	1.0237859138839964
chr4	102891000	102892000	2.0330975419005313
chr4	102892000	102893000	0.5212203013807735
chr4	102894000	102895000	0.2630663682305435
chr4	102895000	102896000	0.7828678735919826
chr4	102896000	102897000	1.8571426368115709
chr4	102898000	102899000	0.794269261329814
chr4	102902000	102903000	-0.6637569229406051
chr4	102910000	102911000	0.4085751060136872
chr4	102911000	102912000	1.499315903517835
chr4	102912000	102913000	1.7487477009783157
chr4	102916000	102917000	0.3947655452725722
chr4	102919000	102920000	-1.1878736603507
chr4	102920000	102921000	-1.6001218148316714
chr4	102921000	102922000	-5.142402609280808
chr4	102922000	102923000	-4.75545142709144
chr4	102924000	102925000	-3.3132624243768394
chr4	102927000	102928000	-1.076950807371212
chr4	102928000	102929000	0.15122510021693086
chr4	102930000	102931000	0.9046347905227657
chr4	102932000	102933000	-0.32808646223111265
chr4	102933000	102934000	1.252358266559001
chr4	102935000	102936000	0.34780783079667754
chr4	102936000	102937000	0.4994535858587245
chr4	102938000	102939000	1.2909675328880446
chr4	102940000	102941000	0.30102613988998184
chr4	102942000	102943000	1.935080003778638
chr4	102944000	102945000	1.88111235321607
chr4	102945000	102946000	-1.1798359685802642
chr4	102946000	102947000	1.4431549497513474
chr4	102947000	102948000	-0.5866474849130223
chr4	102948000	102949000	1.5743731538312324
chr4	102949000	102950000	0.8949697924319716
chr4	102950000	102951000	-2.313371886058177
chr4	102955000	102956000	1.339579666489588
chr4	102957000	102958000	0.6827572683222218
chr4	102958000	102959000	0.3967703530269114
chr4	102959000	102960000	0.0693552753790516
chr4	102960000	102961000	2.092755643789829
chr4	102962000	102963000	-0.6967974689232719
chr4	102963000	102964000	-0.48914273815771364
chr4	102964000	102965000	1.4558891650316157
chr4	102965000	102966000	0.09845049623997502
chr4	102966000	102967000	1.4649407781061312
chr4	102967000	102968000	0.04657206885524627
chr4	102968000	102969000	-0.33110168208158025
chr4	102969000	102970000	-1.3145014854371866
chr4	102970000	102971000	-1.9642438873536119
chr4	102971000	102972000	-1.7647859997604736
chr4	102972000	102973000	-0.8307824294277794
chr4	102973000	102974000	-0.36656503760833825
chr4	102976000	102977000	0.6300363295309698
chr4	102978000	102979000	-0.730741125297041
chr4	102979000	102980000	-3.075619041108923
chr4	102980000	102981000	-1.0422337483356878
chr4	102981000	102982000	-0.7698953185239701
chr4	102982000	102983000	0.09435641837849655
chr4	102983000	102984000	-0.29419059616596416
chr4	102984000	102985000	-0.35673163478200093
chr4	102985000	102986000	0.4414557260208078
chr4	102986000	102987000	-2.8685000021124254
chr4	102987000	102988000	1.1185087267360876
chr4	102988000	102989000	0.20362244635429108
chr4	102989000	102990000	1.6474865503744356
chr4	102990000	102991000	0.5169419473495549
chr4	102991000	102992000	1.9592128415606114
chr4	102992000	102993000	-0.01885014029044197
chr4	102993000	102994000	0.5507681822165469
chr4	102994000	102995000	-0.5623938002045094
chr4	102995000	102996000	-0.9918211629654041
chr4	102996000	102997000	-1.9113306081101162
chr4	102997000	102998000	0.04692551826676111
chr4	102998000	102999000	-0.5986391805104835
chr4	102999000	103000000	0.5430221744547938
chr4	103000000	103001000	-0.43435415687815904
chr4	103001000	103002000	0.11247048400705086
chr4	103002000	103003000	0.03879728811776406
chr4	103003000	103004000	-0.5228768837263672
chr4	103004000	103005000	-0.20445434281247601
chr4	103006000	103007000	-2.049742159400503
chr4	103010000	103011000	0.15910217165123383
chr4	103011000	103012000	1.9747556383374105
chr4	103012000	103013000	0.4173756194048311
chr4	103013000	103014000	0.19690022326454687
chr4	103014000	103015000	0.6109348457028618
chr4	103017000	103018000	1.000270993355439
chr4	103018000	103019000	1.17615817103505
chr4	103019000	103020000	-0.23604388868504841
chr4	103020000	103021000	0.3979690464506301
chr4	103021000	103022000	2.3229626617852763
chr4	103022000	103023000	0.7196545324461333
chr4	103023000	103024000	1.745031358733584
chr4	103024000	103025000	-0.2955548514931809
chr4	103025000	103026000	0.699110907891453
chr4	103026000	103027000	0.35184189381634734
chr4	103027000	103028000	0.03144688334984961
chr4	103028000	103029000	2.509845642118035
chr4	103029000	103030000	0.6408928736951858
chr4	103030000	103031000	0.3244588665564163
chr4	103031000	103032000	1.9816776192015373
chr4	103032000	103033000	1.7195415435340007
chr4	103033000	103034000	0.9501913993254543
chr4	103034000	103035000	0.4077402441337283
chr4	103035000	103036000	0.8573114823193502
chr4	103037000	103038000	1.2028632319648433
chr4	103038000	103039000	0.755105409426797
chr4	103039000	103040000	1.0436930059280287
chr4	103040000	103041000	1.012848882876522
chr4	103041000	103042000	-1.0841712915661421
chr4	103042000	103043000	0.7864371563813161
chr4	103043000	103044000	-2.3354478765155213
chr4	103044000	103045000	-0.05168039107352387
chr4	103045000	103046000	-1.4113087336098995
chr4	103046000	103047000	-1.8092665816675408
chr4	103048000	103049000	0.7100927486895922
chr4	103049000	103050000	1.1435970542083336
chr4	103050000	103051000	1.7067157799495747
chr4	103051000	103052000	1.232077632069585
chr4	103052000	103053000	0.9386655841821333
chr4	103053000	103054000	1.3801466770345199
chr4	103054000	103055000	-1.041447870973168
chr4	103056000	103057000	1.1937878078052067
chr4	103057000	103058000	-0.04194774859980896
chr4	103058000	103059000	-1.0763875501811275
chr4	103059000	103060000	-0.6583031318136552
chr4	103061000	103062000	1.7738991132871818
chr4	103062000	103063000	0.8235635529128819
chr4	103063000	103064000	-0.5599378936473606
chr4	103064000	103065000	1.6929005008902607
chr4	103065000	103066000	0.25140565395956627
chr4	103066000	103067000	0.8953071327738312
chr4	103067000	103068000	-0.09014927156083624
chr4	103068000	103069000	1.1408858929738936
chr4	103069000	103070000	0.9541714725605931
chr4	103070000	103071000	-0.7272045821350559
chr4	103073000	103074000	0.07474742882731115
chr4	103074000	103075000	1.0533300106394314
chr4	103075000	103076000	-0.7947816814923093
chr4	103076000	103077000	1.6913412969283388
chr4	103077000	103078000	0.053137935745655195
chr4	103078000	103079000	3.458924622095459
chr4	103079000	103080000	1.7237957588200512
chr4	103080000	103081000	1.2968851971585766
chr4	103081000	103082000	1.7773579663283146
chr4	103082000	103083000	1.464581904019821
chr4	103083000	103084000	1.455619698014018
chr4	103084000	103085000	1.2740666806188454
chr4	103085000	103086000	1.5074759254619055
chr4	103086000	103087000	-0.606562705556416
chr4	103087000	103088000	0.129095821153819
chr4	103088000	103089000	-0.3366712031781168
chr4	103089000	103090000	0.20344641561074092
chr4	103090000	103091000	1.1732095277844323
chr4	103091000	103092000	1.3426145992212923
chr4	103092000	103093000	1.8254930422579942
chr4	103093000	103094000	2.5772477024886884
chr4	103094000	103095000	-0.4635056142320456
chr4	103095000	103096000	-1.150943745060269
chr4	103097000	103098000	-0.34545044502114075
chr4	103098000	103099000	2.341551933392744
chr4	103099000	103100000	0.7594707717943225
chr4	103100000	103101000	0.09971325877898116
chr4	103101000	103102000	0.9492881318801727
chr4	103102000	103103000	2.183468842158995
chr4	103105000	103106000	0.607268666810227
chr4	103106000	103107000	0.6631478860685792
chr4	103107000	103108000	1.9697892942453068
chr4	103108000	103109000	0.6932447604742074
chr4	103109000	103110000	1.0139335989970486
chr4	103110000	103111000	0.2753841800023515
chr4	103111000	103112000	-1.1961970985735235
chr4	103114000	103115000	-1.0586683388798606
chr4	103115000	103116000	0.8796465230128407
chr4	103116000	103117000	-0.7631847062826497
chr4	103118000	103119000	1.3639890399411247
chr4	103119000	103120000	0.25957709341157925
chr4	103120000	103121000	1.2868283675360235
chr4	103122000	103123000	-1.8293945610684899
chr4	103123000	103124000	-0.2398004241341362
chr4	103124000	103125000	-0.7681353048754375
chr4	103126000	103127000	0.4196781718679193
chr4	103128000	103129000	-0.5169133993000999
chr4	103129000	103130000	1.0342439081249228
chr4	103131000	103132000	-0.5548745166419844
chr4	103133000	103134000	1.7450873902681414
chr4	103135000	103136000	0.31322860521635765
chr4	103136000	103137000	0.3476643912127603
chr4	103137000	103138000	-0.21090999639323316
chr4	103138000	103139000	2.1053806335671243
chr4	103140000	103141000	-1.4404925194955411
chr4	103141000	103142000	0.283444189090734
chr4	103144000	103145000	-1.6953581056386149
chr4	103145000	103146000	0.5365528430369119
chr4	103146000	103147000	0.5425187686040925
chr4	103147000	103148000	-0.5163013985801771
chr4	103148000	103149000	0.8359927291939425
chr4	103149000	103150000	-0.11451039966283758
chr4	103150000	103151000	-0.9022744611722857
chr4	103151000	103152000	0.7290587792242486
chr4	103152000	103153000	1.203107891510403
chr4	103153000	103154000	1.69240087655657
chr4	103154000	103155000	-1.3202132803103632
chr4	103155000	103156000	0.6698570954960041
chr4	103156000	103157000	2.3748027223732633
chr4	103158000	103159000	0.14882831595277576
chr4	103159000	103160000	-0.7719369732189066
chr4	103160000	103161000	-0.2627363231630366
chr4	103161000	103162000	1.2550519059411858
chr4	103162000	103163000	0.375380107025145
chr4	103164000	103165000	-0.4950320272314661
chr4	103165000	103166000	0.016858008038694333
chr4	103166000	103167000	-1.5078646535136195
chr4	103167000	103168000	-0.3262984022992479
chr4	103168000	103169000	1.9433237886386587
chr4	103169000	103170000	0.20979505791072636
chr4	103170000	103171000	-0.5352861244507996
chr4	103171000	103172000	-0.09406562024442826
chr4	103172000	103173000	-1.5857674197278975
chr4	103174000	103175000	1.478843948734588
chr4	103175000	103176000	-0.45704817150544674
chr4	103176000	103177000	0.4404768355954947
chr4	103178000	103179000	-0.8635013630064642
chr4	103179000	103180000	0.3493058337046392
chr4	103180000	103181000	1.2399106283021981
chr4	103181000	103182000	1.628356132122529
chr4	103182000	103183000	-0.21642529512821995
chr4	103183000	103184000	-0.1769201476581732
chr4	103184000	103185000	-1.7177406275728322
chr4	103185000	103186000	-1.4594927241285722
chr4	103186000	103187000	-2.45324753259852
chr4	103187000	103188000	-6.367769046606342
chr4	103188000	103189000	-7.090945166674891
chr4	103189000	103190000	-5.066626953717675
chr4	103190000	103191000	-4.616571587068782
chr4	103191000	103192000	-1.4680463625904656
chr4	103192000	103193000	-0.8874271009748412
chr4	103193000	103194000	0.16785680897296695
chr4	103194000	103195000	3.155653698996376
chr4	103195000	103196000	0.4608970147719877
chr4	103196000	103197000	0.584535816950557
chr4	103197000	103198000	-1.0924348542625544
chr4	103198000	103199000	-0.11358295130663487
chr4	103200000	103201000	-0.2632071914160795
chr4	103201000	103202000	0.4058407949832469
chr4	103202000	103203000	-0.4870301196261268
chr4	103203000	103204000	0.5720426594028928
chr4	103204000	103205000	0.3466957513080211
chr4	103205000	103206000	0.11677017151608626
chr4	103206000	103207000	-0.3921211576207708
chr4	103207000	103208000	0.5229944081853003
chr4	103208000	103209000	-1.2891685226623437
chr4	103209000	103210000	-0.2149427892089387
chr4	103210000	103211000	-0.14753837738623823
chr4	103211000	103212000	-0.5582203792908355
chr4	103212000	103213000	0.5390321529306578
chr4	103213000	103214000	-1.2575277391387294
chr4	103214000	103215000	-3.123973945962295
chr4	103215000	103216000	-0.9984219845666521
chr4	103216000	103217000	-3.6198175519291937
chr4	103217000	103218000	-3.106227801239985
chr4	103218000	103219000	-1.7802238167045839
chr4	103219000	103220000	-1.73919835887311
chr4	103220000	103221000	-3.6003547058710264
chr4	103221000	103222000	-4.320952231551803
chr4	103222000	103223000	-2.2005569090338106
chr4	103223000	103224000	-3.352625585679448
chr4	103224000	103225000	-0.3223067520708097
chr4	103226000	103227000	-4.180997850087484
chr4	103227000	103228000	-3.1866785355165357
chr4	103228000	103229000	-3.6715314071883607
chr4	103229000	103230000	-6.075149232586895
chr4	103230000	103231000	-2.309739373517427
chr4	103231000	103232000	-4.714102315871838
chr4	103232000	103233000	-4.637888514547359
chr4	103233000	103234000	-7.464827429961105
chr4	103234000	103235000	-6.46373171461106
chr4	103235000	103236000	-6.638651407162066
chr4	103236000	103237000	-5.539739941209647
chr4	103237000	103238000	-7.352870465800655
chr4	103244000	103245000	-8.087079555257045
chr4	103245000	103246000	-4.81423173016762
chr4	103246000	103247000	-5.5953331448691666
chr4	103247000	103248000	-6.519904754654436
chr4	103248000	103249000	-8.230049896401178
chr4	103249000	103250000	-4.8241004099483895
chr4	103257000	103258000	-4.046604341198162
chr4	103258000	103259000	-7.942853767980537
chr4	103259000	103260000	-6.22677272460285
chr4	103260000	103261000	-2.3047458819606645
chr4	103261000	103262000	-3.649053218256162
chr4	103262000	103263000	-6.18916191754763
chr4	103263000	103264000	-4.304012764751295
chr4	103264000	103265000	-6.228446092861111
chr4	103265000	103266000	-4.428559843757527
chr4	103266000	103267000	-5.702245787516281
chr4	103267000	103268000	-1.1694696541568297
chr4	103268000	103269000	-2.570382979097601
chr4	103269000	103270000	-5.58744281929186
chr4	103270000	103271000	-5.898830033135546
chr4	103271000	103272000	-2.486562728053808
chr4	103272000	103273000	-4.44912733335925
chr4	103273000	103274000	-8.156563388279043
chr4	103275000	103276000	-7.4760961086024285
chr4	103276000	103277000	-4.947566778900665
chr4	103277000	103278000	-2.8180618306857985
chr4	103278000	103279000	-3.3215452832514254
chr4	103279000	103280000	-5.525714641535488
chr4	103280000	103281000	-9.266423446484628
chr4	103281000	103282000	-6.113988714259294
chr4	103282000	103283000	-5.918042532214271
chr4	103283000	103284000	-2.666420865992214
chr4	103284000	103285000	-1.470142276534501
chr4	103285000	103286000	-3.0094836727937246
chr4	103286000	103287000	-2.215360537409889
chr4	103287000	103288000	-2.1469432279856933
chr4	103289000	103290000	-0.9070754232493177
chr4	103290000	103291000	0.18562815548799497
chr4	103291000	103292000	-0.7911638389099955
chr4	103292000	103293000	0.5614957658530689
chr4	103294000	103295000	1.175905163224057
chr4	103295000	103296000	-1.7692108427836182
chr4	103296000	103297000	-4.663477473880076
chr4	103297000	103298000	-0.2354980836901484
chr4	103299000	103300000	-1.3940188225774295
chr4	103300000	103301000	-0.8392200944372233
chr4	103301000	103302000	0.09319448002048826
chr4	103302000	103303000	-0.335819012396502
chr4	103303000	103304000	-1.5465667030180894
chr4	103304000	103305000	-0.3037022049326036
chr4	103305000	103306000	-1.3792968740234945
chr4	103309000	103310000	-1.0547188921059099
chr4	103310000	103311000	-0.8667941127775134
chr4	103311000	103312000	-1.7869235475386251
chr4	103315000	103316000	-1.0920038217036154
chr4	103316000	103317000	-2.3129847589939527
chr4	103317000	103318000	-0.7149939532838928
chr4	103318000	103319000	-0.7624493120911533
chr4	103319000	103320000	-3.357403811504678
chr4	103320000	103321000	-2.963917296026502
chr4	103321000	103322000	-0.8960884575904611
chr4	103322000	103323000	-0.13322161377186006
chr4	103323000	103324000	-0.2870848227568386
chr4	103324000	103325000	-1.1799330121387472
chr4	103325000	103326000	-2.079360948353025
chr4	103326000	103327000	1.8017369570844002
chr4	103327000	103328000	-0.9170173727778853
chr4	103328000	103329000	-3.171596772668943
chr4	103329000	103330000	0.6816243761228914
chr4	103330000	103331000	-1.4601561006845316
chr4	103331000	103332000	-1.0619402190318377
chr4	103332000	103333000	-0.3371241797500547
chr4	103333000	103334000	0.2633432467975118
chr4	103334000	103335000	-1.6832755850550292
chr4	103335000	103336000	2.357788564090328
chr4	103336000	103337000	-0.6515935705324165
chr4	103337000	103338000	-1.2218257346469827
chr4	103338000	103339000	0.1948181704768076
chr4	103339000	103340000	-1.5797632095978267
chr4	103340000	103341000	0.2886464748143145
chr4	103341000	103342000	0.5550062700083256
chr4	103342000	103343000	-0.07037717184093256
chr4	103343000	103344000	-1.738800940834277
chr4	103344000	103345000	-0.715883359112744
chr4	103345000	103346000	-1.3172026343837808
chr4	103346000	103347000	-1.144153947358854
chr4	103347000	103348000	-0.6460492547780999
chr4	103348000	103349000	0.32311359149018976
chr4	103349000	103350000	-0.33425336565236596
chr4	103350000	103351000	0.2537551919325445
chr4	103352000	103353000	0.1378513768980894
chr4	103353000	103354000	-0.1468474843699554
chr4	103354000	103355000	-1.1338301384957834
chr4	103355000	103356000	-1.5991252488925407
chr4	103356000	103357000	-1.464367302253602
chr4	103357000	103358000	-1.9721112529862133
chr4	103359000	103360000	-1.285181296707447
chr4	103360000	103361000	-1.4042041419413342
chr4	103361000	103362000	-2.1112851749645842
chr4	103362000	103363000	-1.8879667750059017
chr4	103363000	103364000	-1.8053584533968516
chr4	103364000	103365000	-0.24097590529013724
chr4	103365000	103366000	-0.24876099487849654
chr4	103366000	103367000	0.725641577619768
chr4	103368000	103369000	-0.24551821361433274
chr4	103369000	103370000	-0.8042488753761691
chr4	103372000	103373000	0.2891168267850061
chr4	103373000	103374000	-1.22772952586992
chr4	103374000	103375000	-1.6382670665190866
chr4	103375000	103376000	-0.5950293708750887
chr4	103376000	103377000	-0.6398164410703637
chr4	103377000	103378000	-5.270944338614379
chr4	103378000	103379000	-0.1304561197564608
chr4	103379000	103380000	-1.6439065136912168
chr4	103381000	103382000	-0.13026280320558337
chr4	103382000	103383000	-0.9893809893718802
chr4	103383000	103384000	-4.223587060722085
chr4	103386000	103387000	-2.6433492718357865
chr4	103387000	103388000	-4.072648741424408
chr4	103388000	103389000	-7.706917656220184
chr4	103389000	103390000	-5.800476339524441
chr4	103390000	103391000	-8.703797217396597
chr4	103391000	103392000	-5.954720313597458
chr4	103392000	103393000	-1.7083103270214783
chr4	103393000	103394000	-1.8113240309953138
chr4	103394000	103395000	-3.824702452853457
chr4	103395000	103396000	-2.243824474008482
chr4	103396000	103397000	-2.951464602679476
chr4	103398000	103399000	-2.3870498670606466
chr4	103399000	103400000	-1.2405990941508713
chr4	103400000	103401000	-1.37256815605589
chr4	103401000	103402000	0.02083594754908958
chr4	103402000	103403000	1.2724116758247677
chr4	103403000	103404000	-0.7152843059184522
chr4	103404000	103405000	0.6676714296288738
chr4	103405000	103406000	-0.25907644208216113
chr4	103406000	103407000	-0.9876979780957568
chr4	103407000	103408000	-2.6080288488952026
chr4	103408000	103409000	-2.7559395524182935
chr4	103409000	103410000	0.5545663042582595
chr4	103410000	103411000	-0.1295515162149016
chr4	103411000	103412000	-0.9360686746865129
chr4	103412000	103413000	-0.034378247396637925
chr4	103413000	103414000	-3.104943967908704
chr4	103414000	103415000	-1.8572258607360779
chr4	103415000	103416000	-0.9154348376538576
chr4	103416000	103417000	-0.2194591438155497
chr4	103418000	103419000	-0.7324946733673402
chr4	103419000	103420000	-1.5611159251426685
chr4	103421000	103422000	-0.33726335600814
chr4	103422000	103423000	-2.294769277667207
chr4	103424000	103425000	1.2226135934651083
chr4	103425000	103426000	-0.13015439623992872
chr4	103426000	103427000	-1.9803749794257037
chr4	103427000	103428000	-1.1159638495938102
chr4	103428000	103429000	-1.2630510945338993
chr4	103429000	103430000	-1.7591246702103427
chr4	103430000	103431000	0.8702219410556561
chr4	103433000	103434000	-0.9972867088620165
chr4	103434000	103435000	-1.116861003293599
chr4	103435000	103436000	-1.1348420425513068
chr4	103436000	103437000	0.3428539386419546
chr4	103439000	103440000	-0.2887876023946086
chr4	103440000	103441000	0.19022840981308153
chr4	103441000	103442000	-0.6916664461921258
chr4	103442000	103443000	1.0672788637613901
chr4	103443000	103444000	1.6133534348426743
chr4	103444000	103445000	-1.1446258493936001
chr4	103445000	103446000	-2.442501926792642
chr4	103446000	103447000	-1.0370075572143664
chr4	103447000	103448000	0.06858113501324177
chr4	103448000	103449000	0.20053914506915316
chr4	103449000	103450000	2.5014551178765414
chr4	103450000	103451000	-0.13936907189778977
chr4	103451000	103452000	0.9638577515575701
chr4	103452000	103453000	-1.7900475655202732
chr4	103453000	103454000	-0.5126764246290942
chr4	103454000	103455000	-0.784527504905437
chr4	103456000	103457000	-0.339856360911748
chr4	103457000	103458000	-1.4617255083274352
chr4	103458000	103459000	-1.795580030567896
chr4	103459000	103460000	-0.7546374848380013
chr4	103460000	103461000	-1.4841659524318356
chr4	103463000	103464000	-2.2239754411586343
chr4	103464000	103465000	-0.8096554078832827
chr4	103465000	103466000	-1.5440454971114705
chr4	103466000	103467000	0.3076040782204349
chr4	103467000	103468000	0.1613593362866163
chr4	103468000	103469000	0.10199027708665737
chr4	103469000	103470000	-0.4707417044388003
chr4	103470000	103471000	-2.475397340646538
chr4	103471000	103472000	-0.4162169284531527
chr4	103472000	103473000	-0.09191995025214424
chr4	103473000	103474000	-1.035036097521481
chr4	103474000	103475000	-1.2236425875355004
chr4	103475000	103476000	-1.1890444944251857
chr4	103476000	103477000	-1.0640936857380314
chr4	103477000	103478000	-0.6680426511037589
chr4	103478000	103479000	-1.1350632945876222
chr4	103479000	103480000	-2.0138524893001413
chr4	103480000	103481000	1.4299679361670339
chr4	103481000	103482000	0.012621452232278233
chr4	103482000	103483000	0.5739750854309486
chr4	103483000	103484000	-2.833854788209046
chr4	103485000	103486000	-1.8296726347454904
chr4	103489000	103490000	-2.6847667886536795
chr4	103491000	103492000	-2.796081821579589
chr4	103492000	103493000	0.4791457059042344
chr4	103493000	103494000	-1.8726598704307096
chr4	103494000	103495000	1.7201972125257645
chr4	103495000	103496000	-2.1627858032021368
chr4	103496000	103497000	-1.3834873230995577
chr4	103497000	103498000	-1.0294971676331033
chr4	103498000	103499000	-1.8700838762813892
chr4	103499000	103500000	-2.0641675241907724
chr4	103500000	103501000	-1.6975359928731886
chr4	103501000	103502000	-1.074626405539686
chr4	103502000	103503000	-0.9140799458829184
chr4	103503000	103504000	-0.9716487448880683
chr4	103504000	103505000	-2.670992298033595
chr4	103505000	103506000	-1.6074521906848152
chr4	103506000	103507000	-2.68988605933792
chr4	103507000	103508000	-2.3663684816229344
chr4	103508000	103509000	-0.15532802155808118
chr4	103509000	103510000	0.28266684161219624
chr4	103510000	103511000	-2.790332016076842
chr4	103511000	103512000	-3.031029116691546
chr4	103512000	103513000	-2.713738294103218
chr4	103515000	103516000	-2.0500299774362105
chr4	103516000	103517000	-1.7730327954867773
chr4	103518000	103519000	-1.9551888365396302
chr4	103520000	103521000	-4.177328703771932
chr4	103521000	103522000	0.921338762370813
chr4	103522000	103523000	-3.5952527092652007
chr4	103524000	103525000	-1.7293714684992383
chr4	103525000	103526000	-1.6993760090711683
chr4	103526000	103527000	-2.367485003800848
chr4	103528000	103529000	-6.79600567861154
chr4	103529000	103530000	-9.271058451102354
chr4	103532000	103533000	-2.7190625644819715
chr4	103533000	103534000	-1.0706147482237642
chr4	103534000	103535000	-0.6588535271186956
chr4	103536000	103537000	0.7945398363647814
chr4	103537000	103538000	-3.0396214969087887
chr4	103543000	103544000	-0.674984691479652
chr4	103544000	103545000	-2.267948554261506
chr4	103547000	103548000	0.6583050838115374
chr4	103548000	103549000	-1.6330132138449176
chr4	103551000	103552000	-3.1331358035738894
chr4	103553000	103554000	-1.7562884681949118
chr4	103554000	103555000	-2.5560110999927277
chr4	103555000	103556000	-4.9112796797325355
chr4	103556000	103557000	-6.79462499216814
chr4	103557000	103558000	-2.300981884394835
chr4	103558000	103559000	-3.847866227205957
chr4	103559000	103560000	-3.5569968575792914
chr4	103561000	103562000	-3.0922230525003136
chr4	103562000	103563000	-3.115412386285639
chr4	103563000	103564000	-3.7380050814751793
chr4	103564000	103565000	-3.4155542867754702
chr4	103565000	103566000	-1.8395662480138717
chr4	103566000	103567000	-2.965032548371613
chr4	103567000	103568000	-1.72761773668176
chr4	103568000	103569000	-3.0720378977124034
chr4	103569000	103570000	-1.928960164321714
chr4	103570000	103571000	-1.9058657722008818
chr4	103571000	103572000	-3.6498170036064397
chr4	103572000	103573000	-0.5409750112716418
chr4	103573000	103574000	-1.288952490175252
chr4	103575000	103576000	-1.8253498670222574
chr4	103576000	103577000	-0.431957251378731
chr4	103580000	103581000	-1.5928787233642017
chr4	103581000	103582000	-0.4459510903203276
chr4	103582000	103583000	-0.5579071430437795
chr4	103583000	103584000	-0.27344969921893103
chr4	103585000	103586000	-0.9227887740780192
chr4	103586000	103587000	-2.122289384623113
chr4	103587000	103588000	-1.6832722948172605
chr4	103588000	103589000	0.612918537551165
chr4	103589000	103590000	-1.0287138377998748
chr4	103590000	103591000	0.45880986724902784
chr4	103591000	103592000	-0.9260050505211962
chr4	103592000	103593000	-1.3183507413370312
chr4	103593000	103594000	-1.624904804874391
chr4	103594000	103595000	-2.837100777537341
chr4	103595000	103596000	-2.7376671297852937
chr4	103598000	103599000	-9.804949114074432
chr4	103601000	103602000	-9.066691538861892
chr4	103602000	103603000	-4.238656470463291
chr4	103607000	103608000	-6.92278400076052
chr4	103608000	103609000	-2.5505110416061583
chr4	103609000	103610000	-3.5997755159236267
chr4	103610000	103611000	-1.7782960687689449
chr4	103611000	103612000	-2.8927262446899107
chr4	103612000	103613000	-1.344497329161834
chr4	103613000	103614000	-0.5013884320269475
chr4	103615000	103616000	-1.6852698792841658
chr4	103616000	103617000	-0.3645013775914492
chr4	103617000	103618000	-2.0615755461631826
chr4	103619000	103620000	-1.923143559430365
chr4	103620000	103621000	-1.0630229117496928
chr4	103621000	103622000	-2.094969860226502
chr4	103622000	103623000	-1.2255378986269474
chr4	103623000	103624000	-3.139882116396699
chr4	103624000	103625000	-2.3248038119383216
chr4	103625000	103626000	-1.2186578584822947
chr4	103626000	103627000	-1.430143758126612
chr4	103630000	103631000	-5.263924091623223
chr4	103631000	103632000	-4.817298987448372
chr4	103632000	103633000	-0.5267972258583091
chr4	103633000	103634000	-2.995306500084135
chr4	103634000	103635000	-3.8346131237654224
chr4	103635000	103636000	-4.984454522108941
chr4	103636000	103637000	-6.217751590266076
chr4	103637000	103638000	-9.564141911481979
chr4	103638000	103639000	-6.612247844027945
chr4	103639000	103640000	-8.136454567148876
chr4	103640000	103641000	-0.7974175980177172
chr4	103641000	103642000	-3.55227676292558
chr4	103642000	103643000	-1.5216265912257787
chr4	103643000	103644000	-2.3559237112181832
chr4	103644000	103645000	1.0227044817006148
chr4	103645000	103646000	-0.20027356909810531
chr4	103646000	103647000	0.2938342113120573
chr4	103647000	103648000	-1.5358293725379262
chr4	103648000	103649000	-1.8455082008496413
chr4	103649000	103650000	-1.2367017830047389
chr4	103652000	103653000	-0.3192031296672255
chr4	103653000	103654000	-0.5103234451141501
chr4	103655000	103656000	-2.339963879301174
chr4	103656000	103657000	1.3866941363664573
chr4	103657000	103658000	-1.5277572013986782
chr4	103658000	103659000	0.33231990348735124
chr4	103659000	103660000	-0.474695995222563
chr4	103660000	103661000	-0.865927067667356
chr4	103661000	103662000	0.03781647791053422
chr4	103663000	103664000	0.28895810639729774
chr4	103664000	103665000	-0.510702291892601
chr4	103665000	103666000	0.15265629687764717
chr4	103666000	103667000	-2.133491025416664
chr4	103667000	103668000	-0.6489251290361472
chr4	103669000	103670000	-0.8217259448755871
chr4	103670000	103671000	0.0404591904794448
chr4	103671000	103672000	-1.6919799157652589
chr4	103672000	103673000	1.999082259681619
chr4	103673000	103674000	-2.144069156239318
chr4	103674000	103675000	0.40563182124154945
chr4	103675000	103676000	-1.8565224676538885
chr4	103676000	103677000	-0.44685088065838474
chr4	103677000	103678000	-2.1082755496204006
chr4	103678000	103679000	-2.006925349803349
chr4	103679000	103680000	-1.8293516549689788
chr4	103681000	103682000	-3.964052260842235
chr4	103682000	103683000	-2.4592289491215586
chr4	103684000	103685000	-3.7027879634496355
chr4	103685000	103686000	-5.544934181777001
chr4	103686000	103687000	-8.633533217026182
chr4	103690000	103691000	-5.350598406177818
chr4	103691000	103692000	-1.6925037954230406
chr4	103692000	103693000	-1.2048472202150422
chr4	103693000	103694000	-2.3223130968595083
chr4	103694000	103695000	-1.4515122815358632
chr4	103695000	103696000	-1.6422238188995437
chr4	103696000	103697000	-2.471110537546216
chr4	103697000	103698000	-2.936858021546126
chr4	103698000	103699000	-3.0360606216032764
chr4	103699000	103700000	-2.1077540820314145
chr4	103700000	103701000	-8.51183036108961
chr4	103701000	103702000	-8.244420659198058
chr4	103702000	103703000	-8.335001287501454
chr4	103705000	103706000	-2.318918725714826
chr4	103706000	103707000	-1.8051832994821881
chr4	103707000	103708000	-3.7813269552935167
chr4	103708000	103709000	-4.713636435988895
chr4	103709000	103710000	-6.163975397963252
chr4	103710000	103711000	-6.895241670603313
chr4	103711000	103712000	-8.69644143156386
chr4	103712000	103713000	-8.0963784385311
chr4	103713000	103714000	-2.634214922748497
chr4	103714000	103715000	-0.36346315972010995
chr4	103715000	103716000	-1.126930037487474
chr4	103716000	103717000	-1.112304256542796
chr4	103717000	103718000	-2.4593820818831023
chr4	103718000	103719000	-1.7626779770557
chr4	103719000	103720000	3.2449055813326813
chr4	103720000	103721000	1.790648389906145
chr4	103722000	103723000	0.9524671988269644
chr4	103723000	103724000	-4.379215685955836
chr4	103725000	103726000	-2.172010967968237
chr4	103726000	103727000	-2.138662375866574
chr4	103727000	103728000	-2.6404232839692763
chr4	103728000	103729000	-0.5192520145629832
chr4	103729000	103730000	-1.233198884678799
chr4	103730000	103731000	-2.02121348039578
chr4	103731000	103732000	-2.153269502218163
chr4	103733000	103734000	-1.4263097171926364
chr4	103734000	103735000	-2.428035160097107
chr4	103735000	103736000	-3.749998340929759
chr4	103736000	103737000	-1.1559840953852782
chr4	103737000	103738000	-1.466407900900585
chr4	103738000	103739000	-0.47664101349907156
chr4	103739000	103740000	-0.16339179444142432
chr4	103740000	103741000	-2.6194131759774755
chr4	103741000	103742000	-2.300051645155041
chr4	103742000	103743000	-1.4163288598041348
chr4	103743000	103744000	-1.6764007798262712
chr4	103744000	103745000	-1.6627814867168045
chr4	103745000	103746000	-2.3069210227641643
chr4	103747000	103748000	-1.7883135297144417
chr4	103748000	103749000	-1.6274502152716717
chr4	103749000	103750000	-2.4266150887994278
chr4	103750000	103751000	-3.3312304165977844
chr4	103752000	103753000	0.22161197524336565
chr4	103753000	103754000	-1.2610070816659327
chr4	103754000	103755000	0.07582593706043923
chr4	103755000	103756000	-1.4545583397022932
chr4	103756000	103757000	-0.05758158826944259
chr4	103757000	103758000	-1.7672085597497695
chr4	103758000	103759000	-3.1303720084272038
chr4	103759000	103760000	-1.1258213825835726
chr4	103760000	103761000	-0.6819260912340612
chr4	103761000	103762000	-0.6413341911526118
chr4	103762000	103763000	-1.4819802815884766
chr4	103763000	103764000	-0.44252640770975593
chr4	103764000	103765000	-1.0994269795503309
chr4	103765000	103766000	-3.2943891007111215
chr4	103766000	103767000	-0.8974821715483943
chr4	103767000	103768000	-3.0862769353559547
chr4	103769000	103770000	-2.686386236365129
chr4	103770000	103771000	-2.0177610556601127
chr4	103771000	103772000	0.16567565640053342
chr4	103772000	103773000	-0.3990996987329471
chr4	103773000	103774000	-0.014705044663233175
chr4	103774000	103775000	-1.5218437748299145
chr4	103775000	103776000	-1.303949162185363
chr4	103776000	103777000	-0.8001660471991892
chr4	103777000	103778000	-1.2170615082844911
chr4	103778000	103779000	-0.7493654072547699
chr4	103779000	103780000	-0.6909458344041207
chr4	103780000	103781000	-0.4332175989220603
chr4	103781000	103782000	-1.0990533274137086
chr4	103783000	103784000	-0.8185851394325772
chr4	103784000	103785000	-2.8687059271813693
chr4	103785000	103786000	0.13503966558732283
chr4	103786000	103787000	1.006757069303549
chr4	103787000	103788000	-0.05901323187154271
chr4	103789000	103790000	-0.9612083960935598
chr4	103790000	103791000	-2.0219464955819166
chr4	103791000	103792000	-2.070286932845445
chr4	103792000	103793000	-1.2394542526089067
chr4	103793000	103794000	-0.37810877492472383
chr4	103794000	103795000	-1.2667737840186803
chr4	103795000	103796000	-1.5795743643977738
chr4	103796000	103797000	-0.8568915765295588
chr4	103798000	103799000	-2.5133107914783834
chr4	103799000	103800000	-0.6449091288600949
chr4	103800000	103801000	-1.848351472015361
chr4	103801000	103802000	-4.532691647729905
chr4	103802000	103803000	-1.4135986763170578
chr4	103803000	103804000	-1.7306089608873494
chr4	103804000	103805000	-1.5974382542732275
chr4	103805000	103806000	-1.8875799765188521
chr4	103806000	103807000	0.27545530582088756
chr4	103807000	103808000	-2.61446050505929
chr4	103808000	103809000	-2.7398927271931646
chr4	103809000	103810000	-0.4857053549536482
chr4	103811000	103812000	-1.2080049914666235
chr4	103812000	103813000	-0.33084606975058617
chr4	103814000	103815000	-2.3835810614936834
chr4	103815000	103816000	-2.051347070738175
chr4	103816000	103817000	-3.015355407041898
chr4	103819000	103820000	-2.825111179733216
chr4	103820000	103821000	-1.6147556833876908
chr4	103821000	103822000	-2.2513569771455963
chr4	103822000	103823000	-1.6552064184841089
chr4	103825000	103826000	-1.0980285341151816
chr4	103826000	103827000	-4.3540632859401045
chr4	103827000	103828000	-7.814946222989959
chr4	103828000	103829000	-8.057116457802785
chr4	103829000	103830000	-4.831573547123613
chr4	103830000	103831000	-6.686710406065819
chr4	103831000	103832000	-3.2030540563922427
chr4	103832000	103833000	-2.261346741524807
chr4	103833000	103834000	-2.5432188313005226
chr4	103835000	103836000	-3.3854667943532872
chr4	103836000	103837000	-0.5723776249858846
chr4	103838000	103839000	-0.7534609963769836
chr4	103839000	103840000	-1.4506681714384506
chr4	103841000	103842000	-1.0489793720359437
chr4	103842000	103843000	-1.6317027277718834
chr4	103843000	103844000	-0.34711614143279657
chr4	103845000	103846000	-2.780676162559762
chr4	103848000	103849000	-2.4120468544015474
chr4	103851000	103852000	-0.6972576393142449
chr4	103852000	103853000	-0.5374612998522483
chr4	103853000	103854000	0.5502197387777564
chr4	103854000	103855000	-1.0303650819809644
chr4	103855000	103856000	-0.46598336020618003
chr4	103856000	103857000	0.7211555258074622
chr4	103857000	103858000	1.2163188312105866
chr4	103858000	103859000	0.1404275357465833
chr4	103859000	103860000	-0.315813511110662
chr4	103860000	103861000	-0.8847148901420173
chr4	103861000	103862000	-0.7647356126556082
chr4	103862000	103863000	-1.4123168986602037
chr4	103863000	103864000	-1.6424148838674528
chr4	103867000	103868000	-2.3453112175259068
chr4	103868000	103869000	-2.5575221448672423
chr4	103869000	103870000	-0.5286764947142099
chr4	103870000	103871000	-0.7876321527267807
chr4	103871000	103872000	0.7668424806567725
chr4	103872000	103873000	0.049637707851998926
chr4	103873000	103874000	-1.9259907908040674
chr4	103874000	103875000	-0.45273000310654743
chr4	103875000	103876000	-2.0839110883319663
chr4	103876000	103877000	-0.6605507906620117
chr4	103877000	103878000	-1.5795197745779679
chr4	103878000	103879000	0.0942645155899325
chr4	103879000	103880000	-1.7943828076365516
chr4	103880000	103881000	0.08601476072335555
chr4	103881000	103882000	-0.09762515733356705
chr4	103882000	103883000	-2.4210667763201354
chr4	103883000	103884000	-2.4449491144817945
chr4	103884000	103885000	-0.0653117177363344
chr4	103885000	103886000	-0.7433695141416553
chr4	103886000	103887000	0.5390457007450068
chr4	103887000	103888000	0.33213527675582205
chr4	103889000	103890000	-1.798345587550809
chr4	103891000	103892000	-1.0560779571686074
chr4	103892000	103893000	-0.43316559573641467
chr4	103893000	103894000	-1.3546565916733353
chr4	103894000	103895000	0.053212538572436525
chr4	103895000	103896000	-2.46290153464738
chr4	103896000	103897000	-1.543431886650744
chr4	103897000	103898000	-0.23828667701943865
chr4	103898000	103899000	-2.562680180322864
chr4	103899000	103900000	-2.1205873062186815
chr4	103900000	103901000	-2.392693559876214
chr4	103901000	103902000	-2.2023459725330397
chr4	103902000	103903000	-1.8866283030384123
chr4	103903000	103904000	-2.1550538539039437
chr4	103904000	103905000	1.146188853041586
chr4	103905000	103906000	-2.178360480675479
chr4	103906000	103907000	-2.406266262434472
chr4	103907000	103908000	-1.8274105778267353
chr4	103908000	103909000	-1.4247394970257632
chr4	103909000	103910000	-0.4695841161614538
chr4	103910000	103911000	-0.27984733822932273
chr4	103912000	103913000	-0.291171551191255
chr4	103913000	103914000	-0.8890656834768641
chr4	103914000	103915000	-2.69437728866975
chr4	103915000	103916000	-1.9057701547252923
chr4	103916000	103917000	0.15443360943806042
chr4	103917000	103918000	-1.021947707287037
chr4	103918000	103919000	-2.021865602101964
chr4	103919000	103920000	-1.3620883420871563
chr4	103920000	103921000	-2.230176619521198
chr4	103922000	103923000	-1.0156171165292243
chr4	103923000	103924000	-2.657645542482424
chr4	103924000	103925000	-3.494098952565179
chr4	103925000	103926000	-1.5421819446020946
chr4	103926000	103927000	-1.520986184691889
chr4	103927000	103928000	1.514793215365927
chr4	103928000	103929000	-0.6663101339025688
chr4	103929000	103930000	-1.2488345510976167
chr4	103930000	103931000	-0.4831608060711426
chr4	103931000	103932000	-1.97890071646597
chr4	103932000	103933000	-0.5243268557847954
chr4	103933000	103934000	0.44232884874652373
chr4	103934000	103935000	0.6591437840031831
chr4	103935000	103936000	-0.9270454393071057
chr4	103936000	103937000	-0.8754802836948884
chr4	103937000	103938000	-2.559263130050499
chr4	103938000	103939000	1.139723838435439
chr4	103939000	103940000	-3.096572375946575
chr4	103940000	103941000	-3.9414753112925704
chr4	103941000	103942000	-3.5420589765733697
chr4	103942000	103943000	-2.1947056978799457
chr4	103943000	103944000	-2.4531363702870523
chr4	103944000	103945000	-2.8456455807110066
chr4	103945000	103946000	-2.07869830081764
chr4	103946000	103947000	-5.143477268383023
chr4	103947000	103948000	-1.86322972051122
chr4	103948000	103949000	-3.754563365383624
chr4	103950000	103951000	-2.4102066159515894
chr4	103951000	103952000	-1.259684635204376
chr4	103953000	103954000	-2.168878419392682
chr4	103954000	103955000	-2.318864055089928
chr4	103956000	103957000	-1.7775991948802676
chr4	103958000	103959000	-1.695813457003225
chr4	103959000	103960000	-0.8963137213246124
chr4	103960000	103961000	-1.2086330696657797
chr4	103961000	103962000	-1.5147816887987693
chr4	103962000	103963000	-0.33414631635916037
chr4	103963000	103964000	-0.4052353707476555
chr4	103964000	103965000	0.917548123265522
chr4	103966000	103967000	0.70967309066581
chr4	103968000	103969000	0.36060544108098086
chr4	103969000	103970000	-0.5198742128052447
chr4	103970000	103971000	-1.6779343287318873
chr4	103971000	103972000	-1.6938678427957794
chr4	103972000	103973000	-0.5296395383831368
chr4	103974000	103975000	0.8057431082001842
chr4	103975000	103976000	-0.15782394407924724
chr4	103976000	103977000	-1.3214389196757248
chr4	103977000	103978000	-1.2113163093882353
chr4	103978000	103979000	-1.7751068000488102
chr4	103979000	103980000	-1.897722257834218
chr4	103980000	103981000	-1.9213431335742257
chr4	103981000	103982000	-1.4335467704604892
chr4	103982000	103983000	-0.4464357053890484
chr4	103983000	103984000	0.030249428752898048
chr4	103984000	103985000	-1.002184276638965
chr4	103985000	103986000	-0.6912995351490301
chr4	103986000	103987000	-2.4365954490860404
chr4	103987000	103988000	0.09298466016144682
chr4	103988000	103989000	-1.3918934796859959
chr4	103989000	103990000	-0.005454691264357727
chr4	103991000	103992000	-2.1098460256960268
chr4	103992000	103993000	-1.7512732327218794
chr4	103993000	103994000	-2.135494726550216
chr4	103994000	103995000	-0.8521451967969474
chr4	103995000	103996000	-1.9554568510429764
chr4	103996000	103997000	0.12551934778857526
chr4	103997000	103998000	-0.7491178721905879
chr4	103999000	104000000	-0.6463363279830106
chr4	104000000	104001000	-3.068378133220443
chr4	104002000	104003000	-2.174259742380076
chr4	104003000	104004000	-4.144139799563909
chr4	104004000	104005000	-2.8716583251340104
chr4	104005000	104006000	-2.711224034685107
chr4	104006000	104007000	-1.8351860447113508
chr4	104007000	104008000	-4.099392301125651
chr4	104008000	104009000	-1.6975541377092123
chr4	104010000	104011000	-1.5507589667805777
chr4	104011000	104012000	-2.5832875467513348
chr4	104012000	104013000	-0.3165986480663059
chr4	104013000	104014000	-0.5731250566998173
chr4	104014000	104015000	-0.15226386138119166
chr4	104016000	104017000	-2.769849559916254
chr4	104017000	104018000	-1.7709765284926606
chr4	104018000	104019000	-1.3496749521707112
chr4	104019000	104020000	-1.8225901947027103
chr4	104020000	104021000	-0.13962904863027756
chr4	104021000	104022000	-2.224661336951453
chr4	104022000	104023000	-1.8042097410944822
chr4	104023000	104024000	-1.4253613992947507
chr4	104024000	104025000	-0.913854657645966
chr4	104025000	104026000	-0.9663144215614125
chr4	104026000	104027000	-0.06972238093205603
chr4	104028000	104029000	-3.8363906231734934
chr4	104029000	104030000	-1.7248445919855155
chr4	104030000	104031000	-4.836433213110955
chr4	104032000	104033000	-2.3923329710512626
chr4	104033000	104034000	-2.4318344739154436
chr4	104034000	104035000	-0.4249336591480874
chr4	104035000	104036000	-3.1951884076630073
chr4	104038000	104039000	-2.6950435181693506
chr4	104039000	104040000	-6.009498707018454
chr4	104040000	104041000	-5.51251710120867
chr4	104041000	104042000	-3.619457586063189
chr4	104042000	104043000	-3.1036666604686656
chr4	104043000	104044000	-0.05094603555639639
chr4	104044000	104045000	-2.214038172622397
chr4	104045000	104046000	0.015621245187345343
chr4	104046000	104047000	-0.7008746020375337
chr4	104047000	104048000	-0.6847522141785886
chr4	104049000	104050000	-1.2936510302168702
chr4	104050000	104051000	-1.3728896079392963
chr4	104051000	104052000	-1.7033339576428705
chr4	104052000	104053000	0.22407320328874178
chr4	104053000	104054000	-3.4912092474450964
chr4	104054000	104055000	-2.1051735361961565
chr4	104056000	104057000	-1.263720418715049
chr4	104057000	104058000	-0.8853548904662837
chr4	104058000	104059000	1.0018128665684083
chr4	104059000	104060000	-0.47561248673168793
chr4	104060000	104061000	-2.056650966564142
chr4	104061000	104062000	-2.629892901128177
chr4	104062000	104063000	-1.6853038720163716
chr4	104063000	104064000	-0.7396128594813551
chr4	104064000	104065000	-0.5176418406387684
chr4	104065000	104066000	0.4406778646139187
chr4	104066000	104067000	-1.5978334248313164
chr4	104067000	104068000	-1.216178829197698
chr4	104068000	104069000	-0.6265404711815463
chr4	104071000	104072000	-0.6177920398603204
chr4	104072000	104073000	-2.1962225206903487
chr4	104073000	104074000	-0.18400433558627954
chr4	104074000	104075000	-0.4694990654134116
chr4	104076000	104077000	-0.6364878005122618
chr4	104078000	104079000	-2.357417818429889
chr4	104079000	104080000	-1.8973925882605986
chr4	104080000	104081000	-1.6995970726270633
chr4	104081000	104082000	-1.6835655217523253
chr4	104082000	104083000	-0.6469551747869786
chr4	104083000	104084000	-1.2433711397724916
chr4	104084000	104085000	-0.7547790235040375
chr4	104086000	104087000	-2.225614148744666
chr4	104087000	104088000	-3.6732454085608555
chr4	104088000	104089000	-2.068998749050892
chr4	104089000	104090000	-1.6006665142458498
chr4	104090000	104091000	-3.543271677399202
chr4	104091000	104092000	-2.1523441284704266
chr4	104092000	104093000	-3.5816705943762184
chr4	104093000	104094000	-2.974160984230991
chr4	104094000	104095000	-3.7217141567007292
chr4	104096000	104097000	-4.447817091442946
chr4	104097000	104098000	-5.058624043619038
chr4	104098000	104099000	-4.2534545776222625
chr4	104099000	104100000	-2.4411421553413923
chr4	104101000	104102000	0.017671310354019695
chr4	104103000	104104000	-3.121932697703173
chr4	104104000	104105000	-3.5801326698412943
chr4	104105000	104106000	-2.900255457680856
chr4	104106000	104107000	-1.6662918486432632
chr4	104107000	104108000	-1.3206830486737573
chr4	104108000	104109000	-2.5997633282409818
chr4	104110000	104111000	-1.6999369528859674
chr4	104112000	104113000	-0.542698004172357
chr4	104113000	104114000	-2.1692692654341723
chr4	104114000	104115000	-2.183377097412034
chr4	104115000	104116000	-3.1535695993852695
chr4	104116000	104117000	-1.4417886766367476
chr4	104117000	104118000	-2.321265097145631
chr4	104118000	104119000	-2.0728656113166783
chr4	104119000	104120000	-3.1777532919618645
chr4	104122000	104123000	-0.4678887314040407
chr4	104125000	104126000	-1.8393250809400226
chr4	104126000	104127000	-1.2689963013898693
chr4	104127000	104128000	-1.4243162448401057
chr4	104128000	104129000	-1.5646641530651917
chr4	104129000	104130000	-1.0639085261694965
chr4	104130000	104131000	1.0448609806477076
chr4	104131000	104132000	-1.0365952354328047
chr4	104132000	104133000	-1.5433161238071695
chr4	104133000	104134000	-1.8435349409653328
chr4	104135000	104136000	-2.8844030715207856
chr4	104137000	104138000	-6.0868086750578145
chr4	104138000	104139000	-2.6893633525650595
chr4	104139000	104140000	-2.840970669941228
chr4	104140000	104141000	0.4009992782875813
chr4	104141000	104142000	-1.1295248611596689
chr4	104142000	104143000	-1.2383045363053762
chr4	104144000	104145000	-4.061995649329321
chr4	104146000	104147000	-0.7783075666007588
chr4	104147000	104148000	-2.775002636548119
chr4	104148000	104149000	-1.8701860401255987
chr4	104149000	104150000	-1.4657895860915708
chr4	104150000	104151000	-0.8896457261719062
chr4	104151000	104152000	-0.43846240259604224
chr4	104153000	104154000	-1.7145077536682007
chr4	104154000	104155000	-2.6366658684682154
chr4	104155000	104156000	-1.5890078877391054
chr4	104156000	104157000	-0.052579915141265546
chr4	104157000	104158000	-0.6731381715148683
chr4	104158000	104159000	-1.7708035397422586
chr4	104159000	104160000	-2.541163113280198
chr4	104160000	104161000	0.344290100929642
chr4	104161000	104162000	-1.9847339323926405
chr4	104162000	104163000	-0.7743539287634089
chr4	104163000	104164000	-0.15735107662997594
chr4	104164000	104165000	-0.09364465057850994
chr4	104165000	104166000	-3.683239248710731
chr4	104166000	104167000	-2.590007254770853
chr4	104167000	104168000	-2.6877718130728967
chr4	104168000	104169000	-1.4472051599985596
chr4	104169000	104170000	-2.5273936852524135
chr4	104170000	104171000	-0.5476422929874429
chr4	104171000	104172000	-0.6674857074360961
chr4	104172000	104173000	-1.1913167082762082
chr4	104173000	104174000	-1.7402365770277002
chr4	104174000	104175000	-0.8788154489869007
chr4	104175000	104176000	-3.5138642328800698
chr4	104176000	104177000	-2.484014781189026
chr4	104177000	104178000	-0.47974984267619863
chr4	104178000	104179000	-1.8697613959743151
chr4	104179000	104180000	-3.2850988213192727
chr4	104180000	104181000	-3.0443621450348917
chr4	104181000	104182000	-2.730474253239189
chr4	104182000	104183000	-2.452362162169307
chr4	104183000	104184000	-3.97421807567669
chr4	104184000	104185000	-1.9699215710336704
chr4	104185000	104186000	-2.2345346689659222
chr4	104186000	104187000	-1.2639402200098497
chr4	104187000	104188000	-1.6059980316661444
chr4	104188000	104189000	-1.8167275828421003
chr4	104189000	104190000	-0.5706540117735631
chr4	104190000	104191000	-0.49466198970840086
chr4	104191000	104192000	-0.36911531871227476
chr4	104192000	104193000	-1.131384213704389
chr4	104194000	104195000	-1.510337324092096
chr4	104195000	104196000	-1.6857458688425735
chr4	104196000	104197000	-1.8006420317376328
chr4	104197000	104198000	-4.114006069803447
chr4	104198000	104199000	-1.4184666539893565
chr4	104199000	104200000	-4.409088014546427
chr4	104203000	104204000	-3.104905818646792
chr4	104205000	104206000	-2.485224878301916
chr4	104206000	104207000	-1.05630513732507
chr4	104207000	104208000	-2.6547548335584605
chr4	104208000	104209000	-1.8890273950021814
chr4	104209000	104210000	-1.9623028367818982
chr4	104210000	104211000	-0.40447544243239164
chr4	104211000	104212000	-1.7370926958280795
chr4	104212000	104213000	-2.2390435846144423
chr4	104213000	104214000	-1.8548967546310657
chr4	104214000	104215000	-0.1853676122104606
chr4	104215000	104216000	-1.470436555044549
chr4	104216000	104217000	-1.2144076268001986
chr4	104217000	104218000	-0.7087858430345515
chr4	104218000	104219000	-0.7433887381913329
chr4	104219000	104220000	-1.7577293642625924
chr4	104220000	104221000	0.2910272322176595
chr4	104221000	104222000	-2.657031231381121
chr4	104222000	104223000	-0.3884963085892844
chr4	104223000	104224000	-2.3316256857660687
chr4	104224000	104225000	-0.014221051451369737
chr4	104225000	104226000	-0.7778506099856913
chr4	104226000	104227000	-2.062264001041283
chr4	104227000	104228000	-1.44585067584411
chr4	104228000	104229000	-0.4077392175163504
chr4	104229000	104230000	-2.368863786715515
chr4	104230000	104231000	-1.8099001458027117
chr4	104231000	104232000	-0.2335453488124293
chr4	104232000	104233000	-0.9286815664631103
chr4	104233000	104234000	-0.31265435359924554
chr4	104234000	104235000	-1.7792978895200289
chr4	104235000	104236000	-1.285603872711154
chr4	104237000	104238000	-2.491507863625875
chr4	104238000	104239000	-1.5386680015540395
chr4	104240000	104241000	-1.253692891529626
chr4	104241000	104242000	-1.9372371510747637
chr4	104242000	104243000	0.21358552830241992
chr4	104243000	104244000	-1.328649382060417
chr4	104245000	104246000	0.1623117413482475
chr4	104246000	104247000	-4.047106223481228
chr4	104247000	104248000	-1.7218277106026343
chr4	104248000	104249000	-2.8808901111086134
chr4	104249000	104250000	-1.585608955130533
chr4	104250000	104251000	-1.5305026344676171
chr4	104251000	104252000	-1.3673654531826653
chr4	104252000	104253000	-3.40325984628246
chr4	104253000	104254000	-2.7915168862048962
chr4	104258000	104259000	-1.8167774309123885
chr4	104259000	104260000	-2.054502424273165
chr4	104260000	104261000	-1.3984322056855438
chr4	104261000	104262000	0.03534965444606952
chr4	104262000	104263000	0.5649355293503403
chr4	104263000	104264000	-0.47720259496723605
chr4	104264000	104265000	-1.4812025018188328
chr4	104265000	104266000	-2.319723434824179
chr4	104266000	104267000	-0.26001328411200497
chr4	104267000	104268000	-1.841535802326363
chr4	104268000	104269000	-1.749961180588653
chr4	104270000	104271000	-2.431544380047638
chr4	104271000	104272000	-1.8196307214100664
chr4	104272000	104273000	-0.3970905976164712
chr4	104273000	104274000	0.6173562820380626
chr4	104274000	104275000	-0.9135758282557307
chr4	104275000	104276000	-0.6805270246751345
chr4	104276000	104277000	-0.8912800808541016
chr4	104277000	104278000	-2.3241192386933403
chr4	104278000	104279000	-2.6189884269499446
chr4	104279000	104280000	-1.634174585828706
chr4	104280000	104281000	-2.703619459924485
chr4	104281000	104282000	-0.14213396100200223
chr4	104282000	104283000	-0.9968363124182468
chr4	104283000	104284000	-0.6503815552236377
chr4	104284000	104285000	-1.5489055364243036
chr4	104285000	104286000	-1.2836580502777848
chr4	104286000	104287000	-1.0160555138928886
chr4	104287000	104288000	-0.6873991071444158
chr4	104288000	104289000	-2.0437124162665263
chr4	104289000	104290000	-2.291463469740344
chr4	104290000	104291000	-1.5532149365813888
chr4	104291000	104292000	-2.0813725869915025
chr4	104292000	104293000	-1.333935028961237
chr4	104295000	104296000	-2.060296511399264
chr4	104296000	104297000	-0.5696132871266281
chr4	104297000	104298000	-3.6178234359855317
chr4	104298000	104299000	-2.8710914077047756
chr4	104299000	104300000	-2.685783411131667
chr4	104300000	104301000	-0.8781077945924601
chr4	104301000	104302000	-4.236108345678023
chr4	104302000	104303000	-1.9941577500236618
chr4	104303000	104304000	-2.490780538379341
chr4	104304000	104305000	-2.3715562573390154
chr4	104309000	104310000	-0.9228589062979436
chr4	104310000	104311000	0.14890752115674327
chr4	104311000	104312000	-2.1655804408720085
chr4	104312000	104313000	-2.9654505140924123
chr4	104313000	104314000	-1.6609335315930205
chr4	104314000	104315000	-1.630974978284202
chr4	104315000	104316000	-3.0415256115900724
chr4	104317000	104318000	-1.9647609008284046
chr4	104318000	104319000	-2.0490066008075543
chr4	104319000	104320000	-2.8360326603091597
chr4	104320000	104321000	-4.09855980371146
chr4	104321000	104322000	-5.597917879084537
chr4	104322000	104323000	-9.633889407663512
chr4	104323000	104324000	-8.968746201939089
chr4	104326000	104327000	-5.079550765057698
chr4	104327000	104328000	-3.6352134851162607
chr4	104328000	104329000	-3.4746894596598747
chr4	104329000	104330000	-2.4474594464657025
chr4	104330000	104331000	-1.9395607153846883
chr4	104331000	104332000	-2.708339591180216
chr4	104332000	104333000	-3.863112813848124
chr4	104338000	104339000	-3.343005477784305
chr4	104339000	104340000	-3.169341776840438
chr4	104340000	104341000	-1.9417358848912378
chr4	104341000	104342000	-2.805113393111209
chr4	104342000	104343000	0.7644473462064628
chr4	104343000	104344000	-3.195024396231913
chr4	104344000	104345000	-0.05779193399981785
chr4	104345000	104346000	-1.8592342086919513
chr4	104346000	104347000	-2.0736851597908865
chr4	104347000	104348000	-2.944562071930106
chr4	104348000	104349000	-1.4590064850483349
chr4	104349000	104350000	-1.6186556235895677
chr4	104350000	104351000	-1.2602207093820403
chr4	104351000	104352000	-3.3514909823353194
chr4	104352000	104353000	-4.287034050015433
chr4	104353000	104354000	-2.315682274720971
chr4	104354000	104355000	-3.1387556993605035
chr4	104355000	104356000	-2.9685170084763395
chr4	104358000	104359000	-2.5517703948172095
chr4	104359000	104360000	-0.017933647235313425
chr4	104360000	104361000	-2.5201143043846614
chr4	104361000	104362000	-0.6908683873016513
chr4	104362000	104363000	-2.8862586259077387
chr4	104363000	104364000	-1.6822978704626297
chr4	104364000	104365000	-3.5208530025906413
chr4	104365000	104366000	-1.5142084341069284
chr4	104366000	104367000	-0.4533383741491516
chr4	104367000	104368000	-0.05421840200996978
chr4	104368000	104369000	-2.734470181212324
chr4	104369000	104370000	-2.7536144985246707
chr4	104370000	104371000	-1.4217686246741195
chr4	104371000	104372000	-0.8477066432303973
chr4	104372000	104373000	-0.7390032509480582
chr4	104373000	104374000	-2.3561808344302637
chr4	104374000	104375000	-2.9474701549291704
chr4	104375000	104376000	-5.808041801422997
chr4	104376000	104377000	-9.175357391972826
chr4	104377000	104378000	-7.605973306173632
chr4	104378000	104379000	-5.871910329591491
chr4	104380000	104381000	-0.9456844749416241
chr4	104381000	104382000	-0.879162817070334
chr4	104383000	104384000	-2.1478893637413
chr4	104384000	104385000	0.6633464424308037
chr4	104385000	104386000	-0.01941761340427198
chr4	104386000	104387000	-0.03494965547713302
chr4	104387000	104388000	-2.2955795197688142
chr4	104388000	104389000	-2.4298252535699016
chr4	104389000	104390000	-0.03457988835275834
chr4	104390000	104391000	-0.6639174369052684
chr4	104391000	104392000	-1.4088910606255258
chr4	104393000	104394000	-2.7408047175303567
chr4	104394000	104395000	-1.6179474907524163
chr4	104395000	104396000	-0.05310969124438745
chr4	104396000	104397000	-3.12362329174722
chr4	104400000	104401000	-3.4237923432287083
chr4	104401000	104402000	-2.6859233092962222
chr4	104402000	104403000	-1.5939749944543844
chr4	104403000	104404000	-2.5271595384597294
chr4	104405000	104406000	-1.4742842006540386
chr4	104406000	104407000	-1.8152515370155293
chr4	104407000	104408000	-2.298436649849053
chr4	104408000	104409000	0.24013410311510236
chr4	104409000	104410000	-3.4240914957957447
chr4	104410000	104411000	-2.9627000454557093
chr4	104411000	104412000	-2.1761765661892043
chr4	104412000	104413000	-1.87891148176439
chr4	104413000	104414000	-1.2381309275481585
chr4	104414000	104415000	-0.6733829419544076
chr4	104415000	104416000	-1.527132914315816
chr4	104416000	104417000	-2.5616406342562543
chr4	104417000	104418000	-2.217678686879104
chr4	104418000	104419000	-3.6707776588593375
chr4	104419000	104420000	-1.329416134325256
chr4	104420000	104421000	-1.031523927357217
chr4	104421000	104422000	-0.9463574441336846
chr4	104422000	104423000	-0.3907064413673157
chr4	104423000	104424000	-1.3980253161920229
chr4	104424000	104425000	-1.5083477977544517
chr4	104425000	104426000	-2.310180709838931
chr4	104426000	104427000	-1.4668342530865
chr4	104427000	104428000	-0.6667960529410955
chr4	104428000	104429000	-3.086230077901226
chr4	104430000	104431000	-0.22656478573594313
chr4	104431000	104432000	-0.9683641479199341
chr4	104432000	104433000	-3.5011707914595953
chr4	104433000	104434000	-1.103301267028377
chr4	104434000	104435000	-4.88779161439333
chr4	104435000	104436000	-1.8100454813510405
chr4	104436000	104437000	-5.503714408287618
chr4	104437000	104438000	-4.977765889777071
chr4	104438000	104439000	-3.789020270948715
chr4	104439000	104440000	-7.071167146146407
chr4	104443000	104444000	-5.496837182947232
chr4	104444000	104445000	-3.545478907511221
chr4	104445000	104446000	-1.458360551222924
chr4	104446000	104447000	-1.420241940537642
chr4	104447000	104448000	-1.1311096353274672
chr4	104448000	104449000	-1.240592110024248
chr4	104449000	104450000	-2.0214656421880197
chr4	104450000	104451000	-2.6868866305360974
chr4	104451000	104452000	-4.39151504217155
chr4	104452000	104453000	-0.5656791047966919
chr4	104454000	104455000	-2.4713147781472404
chr4	104455000	104456000	-0.8360186411829816
chr4	104456000	104457000	-1.5678613691725714
chr4	104457000	104458000	-0.30419876335837964
chr4	104458000	104459000	-0.9678130611793052
chr4	104459000	104460000	-3.403173993267334
chr4	104460000	104461000	-0.9257078637846068
chr4	104461000	104462000	-0.2599908397014351
chr4	104462000	104463000	-1.3006519450997818
chr4	104463000	104464000	-1.9255301581593278
chr4	104465000	104466000	0.2474798059728503
chr4	104466000	104467000	-1.761301946714555
chr4	104467000	104468000	0.3881455959355446
chr4	104469000	104470000	-0.7040307586165614
chr4	104471000	104472000	-0.5548787054592426
chr4	104473000	104474000	-1.0078863434006213
chr4	104474000	104475000	-0.16280728715794998
chr4	104475000	104476000	0.49152742533339205
chr4	104476000	104477000	0.35422648491404585
chr4	104477000	104478000	-0.3155424912483392
chr4	104478000	104479000	0.5249357546226382
chr4	104479000	104480000	-0.1547084469766406
chr4	104481000	104482000	-0.24772922582496146
chr4	104482000	104483000	-2.9245607172991037
chr4	104483000	104484000	1.058655366110958
chr4	104484000	104485000	0.20364934980454202
chr4	104485000	104486000	-1.4141197386176698
chr4	104486000	104487000	-2.7900492128343335
chr4	104487000	104488000	-1.1961716734443073
chr4	104488000	104489000	-1.5025481950247357
chr4	104489000	104490000	0.956210151639742
chr4	104490000	104491000	-0.15128071788382425
chr4	104493000	104494000	0.5607591058819181
chr4	104495000	104496000	0.20570293196331846
chr4	104496000	104497000	-0.3509849099492287
chr4	104497000	104498000	0.6229084816783534
chr4	104498000	104499000	0.33437465754894136
chr4	104499000	104500000	-0.28420689848334735
chr4	104500000	104501000	-0.17233309502312513
chr4	104501000	104502000	0.2006952101464483
chr4	104502000	104503000	-1.4832495786785085
chr4	104503000	104504000	0.17527410989104594
chr4	104504000	104505000	0.8818669621776454
chr4	104505000	104506000	-0.5197992183974709
chr4	104507000	104508000	0.5782443126167279
chr4	104508000	104509000	-1.081463571771604
chr4	104509000	104510000	0.6204039373358118
chr4	104510000	104511000	-0.7665356994833832
chr4	104511000	104512000	-0.8041108321259751
chr4	104512000	104513000	-1.5560898413572637
chr4	104513000	104514000	-0.11830962892834913
chr4	104515000	104516000	-4.380370561088826
chr4	104516000	104517000	-4.17020739463385
chr4	104517000	104518000	-1.9504314618149026
chr4	104518000	104519000	-0.15392201447680598
chr4	104519000	104520000	-0.013033862556760508
chr4	104520000	104521000	-0.5412662912602487
chr4	104521000	104522000	0.4738198913461881
chr4	104523000	104524000	-1.5684025467679241
chr4	104524000	104525000	-1.6463322594721785
chr4	104525000	104526000	-0.9838450463906342
chr4	104526000	104527000	-0.5617336154326702
chr4	104527000	104528000	-2.132694911605278
chr4	104528000	104529000	0.8941167705197344
chr4	104529000	104530000	0.15607651259679867
chr4	104530000	104531000	0.7070995226596914
chr4	104531000	104532000	-0.28083373785415544
chr4	104532000	104533000	-0.3018082237594511
chr4	104533000	104534000	-0.45681014965402966
chr4	104534000	104535000	-0.6066404656331166
chr4	104535000	104536000	0.01709422256610533
chr4	104537000	104538000	0.2425378011037973
chr4	104538000	104539000	0.07051744316893266
chr4	104539000	104540000	0.43450735750984076
chr4	104544000	104545000	-2.049521458926772
chr4	104545000	104546000	-1.0365617519123431
chr4	104546000	104547000	0.5914712866812015
chr4	104547000	104548000	-0.06465414180399126
chr4	104548000	104549000	1.8234113236190534
chr4	104549000	104550000	-0.8727094346535078
chr4	104550000	104551000	-0.5217346887515236
chr4	104551000	104552000	-0.6680200755907054
chr4	104552000	104553000	0.5285824356132828
chr4	104553000	104554000	-1.4731113721320035
chr4	104554000	104555000	1.066835006667819
chr4	104555000	104556000	0.08650475290214783
chr4	104556000	104557000	-1.0028490305077111
chr4	104557000	104558000	-1.6872405869758786
chr4	104558000	104559000	0.26193370236577446
chr4	104559000	104560000	-0.5730926210465903
chr4	104561000	104562000	0.02266047398768194
chr4	104564000	104565000	-0.8229202244205064
chr4	104565000	104566000	-0.8038285805256052
chr4	104566000	104567000	-1.1262802461054429
chr4	104567000	104568000	-1.7192321286012007
chr4	104569000	104570000	0.749041352806182
chr4	104570000	104571000	-0.17320347583857432
chr4	104573000	104574000	-1.600479106344358
chr4	104574000	104575000	0.9391903785413733
chr4	104575000	104576000	0.6584725355025342
chr4	104576000	104577000	-0.3428262179713212
chr4	104577000	104578000	-1.1203972376641658
chr4	104579000	104580000	0.3886446436527285
chr4	104580000	104581000	-0.612758162718421
chr4	104582000	104583000	-3.766740397540587
chr4	104583000	104584000	-2.191960603047416
chr4	104584000	104585000	1.5641587009028861
chr4	104585000	104586000	0.6190923593830898
chr4	104586000	104587000	-1.8761334801051102
chr4	104587000	104588000	1.2811970309865799
chr4	104588000	104589000	1.6169849948820376
chr4	104589000	104590000	1.0319790089174694
chr4	104590000	104591000	0.4647936882187182
chr4	104591000	104592000	-1.4800438389276216
chr4	104592000	104593000	0.9634683304998413
chr4	104593000	104594000	1.3876210398832218
chr4	104594000	104595000	-1.7227928367697978
chr4	104595000	104596000	-0.11796954721418215
chr4	104596000	104597000	-1.3899267093307972
chr4	104597000	104598000	-2.172166538635317
chr4	104598000	104599000	-0.9607586985713458
chr4	104599000	104600000	0.015742023267429038
chr4	104600000	104601000	-1.0380917904892506
chr4	104601000	104602000	0.08436180869505115
chr4	104603000	104604000	-3.895321637471544
chr4	104605000	104606000	0.009400197547408735
chr4	104606000	104607000	-1.0172105297273277
chr4	104607000	104608000	-0.2461874472297657
chr4	104608000	104609000	-1.1232293341913857
chr4	104609000	104610000	-0.11722954282932481
chr4	104611000	104612000	-0.6101481649869843
chr4	104612000	104613000	0.6877401773215622
chr4	104613000	104614000	0.006440226154247806
chr4	104615000	104616000	1.8569528165006222
chr4	104616000	104617000	-2.71104941870179
chr4	104618000	104619000	0.27880065887435884
chr4	104619000	104620000	-0.8615567222160365
chr4	104620000	104621000	-1.5319138167251518
chr4	104622000	104623000	-1.1425132582291944
chr4	104623000	104624000	0.3132026457952064
chr4	104624000	104625000	0.9606092942749728
chr4	104625000	104626000	0.09873978892360187
chr4	104626000	104627000	-1.951190836972316
chr4	104627000	104628000	-1.8253859948700895
chr4	104628000	104629000	-0.8160221923317694
chr4	104631000	104632000	0.7336085941620881
chr4	104632000	104633000	-1.5639520577348482
chr4	104633000	104634000	-0.5778251006909064
chr4	104634000	104635000	-0.6630652965763656
chr4	104635000	104636000	-1.065383838410413
chr4	104636000	104637000	-0.056596220846769255
chr4	104637000	104638000	-0.0516472868289574
chr4	104638000	104639000	-1.3941304243618955
chr4	104639000	104640000	-0.6107465812249074
chr4	104640000	104641000	-0.8916061632700178
chr4	104642000	104643000	0.5317380823462234
chr4	104643000	104644000	-1.745567958587368
chr4	104644000	104645000	-0.25853458740593377
chr4	104645000	104646000	0.7481268842236551
chr4	104646000	104647000	-1.579203976088759
chr4	104648000	104649000	-2.0814001140496012
chr4	104649000	104650000	-0.8048627969773433
chr4	104650000	104651000	-0.3254299862674095
chr4	104651000	104652000	-1.799842054549951
chr4	104652000	104653000	-0.8164268856468705
chr4	104653000	104654000	-0.5890049716897979
chr4	104654000	104655000	-1.2301820326974393
chr4	104655000	104656000	-0.3566692065783822
chr4	104656000	104657000	0.85834882577566
chr4	104657000	104658000	0.9986721290765425
chr4	104658000	104659000	0.4740039870488659
chr4	104659000	104660000	1.4658736293441463
chr4	104660000	104661000	-1.1786221405174873
chr4	104661000	104662000	-0.27738588239086687
chr4	104664000	104665000	0.7309212222155939
chr4	104665000	104666000	-0.7563364214625027
chr4	104666000	104667000	-1.2603986857719325
chr4	104667000	104668000	-1.3559591610389552
chr4	104668000	104669000	-1.3891033206849208
chr4	104669000	104670000	-1.3035358439168783
chr4	104670000	104671000	0.2505359449238696
chr4	104671000	104672000	-1.792182248466615
chr4	104672000	104673000	0.9118460852082103
chr4	104673000	104674000	-1.6240197013386468
chr4	104674000	104675000	-2.6539668658302427
chr4	104676000	104677000	-0.8329136651762585
chr4	104677000	104678000	-0.2262492962721346
chr4	104678000	104679000	-0.41122947392361525
chr4	104679000	104680000	-1.6227992688348225
chr4	104680000	104681000	0.1750213792004826
chr4	104682000	104683000	-0.6282609412990059
chr4	104683000	104684000	-2.138046989833749
chr4	104684000	104685000	-2.6186828162888793
chr4	104685000	104686000	-4.183149504877811
chr4	104686000	104687000	-4.7649549802409465
chr4	104693000	104694000	-4.065964773361996
chr4	104694000	104695000	0.12650919288067258
chr4	104695000	104696000	-0.43705155766515863
chr4	104696000	104697000	0.4551191114434638
chr4	104697000	104698000	-1.2853183563584947
chr4	104698000	104699000	0.3566854741860036
chr4	104699000	104700000	-3.5139866540618354
chr4	104701000	104702000	-1.170798677488834
chr4	104703000	104704000	-1.3707928800459528
chr4	104704000	104705000	-1.1833186114722063
chr4	104705000	104706000	-0.9124122341162134
chr4	104706000	104707000	-0.19883570656696486
chr4	104707000	104708000	-2.142750193796965
chr4	104709000	104710000	-2.157953113977591
chr4	104712000	104713000	0.7208860155294382
chr4	104713000	104714000	-1.0066189938334769
chr4	104714000	104715000	-0.5891195863367891
chr4	104715000	104716000	-2.1136410052550345
chr4	104716000	104717000	-0.3805539798251711
chr4	104717000	104718000	-2.341141771833194
chr4	104718000	104719000	-1.1359809542359758
chr4	104719000	104720000	-0.875990891568431
chr4	104721000	104722000	-0.781856416755283
chr4	104722000	104723000	-0.9825821876733646
chr4	104723000	104724000	-1.672967545597163
chr4	104726000	104727000	-0.3392406431126488
chr4	104727000	104728000	-1.5089122749685389
chr4	104728000	104729000	-0.2817519348461836
chr4	104729000	104730000	-0.019409279232556642
chr4	104730000	104731000	0.7820038294618314
chr4	104731000	104732000	0.20894333679581165
chr4	104732000	104733000	1.074731655425024
chr4	104733000	104734000	1.226073148131834
chr4	104735000	104736000	0.13967706688240808
chr4	104736000	104737000	0.13548079686107017
chr4	104737000	104738000	0.17234790614136183
chr4	104738000	104739000	-1.0504680125693397
chr4	104739000	104740000	-0.25941245861495227
chr4	104740000	104741000	0.5883622699824329
chr4	104741000	104742000	-0.8194922202943038
chr4	104742000	104743000	-0.17870585063140057
chr4	104743000	104744000	1.2823421571073093
chr4	104744000	104745000	-0.7141379254876947
chr4	104745000	104746000	-1.6765275850075199
chr4	104746000	104747000	-0.4741230297587298
chr4	104747000	104748000	-1.4064027745831689
chr4	104748000	104749000	-1.3126576545270725
chr4	104749000	104750000	-0.6907406299805868
chr4	104750000	104751000	-0.02131334769939686
chr4	104751000	104752000	-1.9487563324297854
chr4	104753000	104754000	-0.8214072290199357
chr4	104754000	104755000	-1.0836670422737202
chr4	104755000	104756000	-0.07404037544712581
chr4	104756000	104757000	-0.23267241367651545
chr4	104757000	104758000	-0.05910518508044308
chr4	104758000	104759000	-0.0042260043653474895
chr4	104759000	104760000	-1.269610274648453
chr4	104760000	104761000	-2.6439664842167665
chr4	104761000	104762000	-0.5242230472111409
chr4	104763000	104764000	-1.043565840358878
chr4	104764000	104765000	-0.4584333556669228
chr4	104765000	104766000	-1.11583019011589
chr4	104766000	104767000	-0.12499188539506394
chr4	104767000	104768000	-0.17298414773007798
chr4	104768000	104769000	-1.0642880601420353
chr4	104769000	104770000	2.373224470384122
chr4	104770000	104771000	-0.4566812712815787
chr4	104771000	104772000	-0.007105179926001542
chr4	104772000	104773000	-2.5186721880137837
chr4	104773000	104774000	-1.2902216548793783
chr4	104774000	104775000	1.242985362455485
chr4	104775000	104776000	0.9277053721973955
chr4	104776000	104777000	-0.16462802095283513
chr4	104777000	104778000	-1.3678990405882592
chr4	104778000	104779000	-0.4671162468761195
chr4	104779000	104780000	0.0687046181576188
chr4	104780000	104781000	-1.7592745739665523
chr4	104781000	104782000	-1.578604254248021
chr4	104783000	104784000	0.0718946408778879
chr4	104784000	104785000	-1.2659399627523211
chr4	104785000	104786000	-2.0868727928482396
chr4	104786000	104787000	-5.536560856322386
chr4	104793000	104794000	-5.113433839239334
chr4	104794000	104795000	-1.6879005442893575
chr4	104795000	104796000	-0.8895021583173232
chr4	104797000	104798000	-0.31770140306544364
chr4	104798000	104799000	-1.5624943992944047
chr4	104799000	104800000	-1.7984046192767433
chr4	104800000	104801000	-4.871527819164798
chr4	104801000	104802000	-4.484159020340527
chr4	104802000	104803000	-8.203800505438492
chr4	104806000	104807000	-7.347710928841761
chr4	104808000	104809000	-0.8220258964946356
chr4	104809000	104810000	-1.0750559517927445
chr4	104810000	104811000	-1.5757894955142144
chr4	104811000	104812000	-2.540964492210951
chr4	104812000	104813000	-0.836724907400898
chr4	104813000	104814000	-1.7850205544759075
chr4	104814000	104815000	-0.338508218335005
chr4	104815000	104816000	-3.237242728589992
chr4	104816000	104817000	-2.4971256914437725
chr4	104817000	104818000	-0.03969561103543084
chr4	104818000	104819000	-1.4871658204540876
chr4	104819000	104820000	-3.065599101618548
chr4	104820000	104821000	-6.0809748097815
chr4	104821000	104822000	-8.832294072423668
chr4	104823000	104824000	-1.4857713911186536
chr4	104824000	104825000	0.2534236707929429
chr4	104825000	104826000	-3.010949357169072
chr4	104826000	104827000	-1.7905516910730968
chr4	104827000	104828000	-0.4259765329186069
chr4	104828000	104829000	-1.1826339916862296
chr4	104829000	104830000	-1.0033370772199073
chr4	104832000	104833000	-1.7417299745725927
chr4	104833000	104834000	0.07930038982729022
chr4	104834000	104835000	-2.2450308139664523
chr4	104835000	104836000	-0.5760426080196576
chr4	104837000	104838000	1.606494354465725
chr4	104838000	104839000	0.008361002057840313
chr4	104839000	104840000	-0.023852237592847575
chr4	104840000	104841000	0.15155724211485924
chr4	104841000	104842000	-1.444620837567026
chr4	104842000	104843000	0.04732036591324443
chr4	104843000	104844000	1.1505896337779067
chr4	104844000	104845000	-0.26745776593182236
chr4	104846000	104847000	-1.5094389309116183
chr4	104847000	104848000	0.7495033660135344
chr4	104848000	104849000	1.8091882794703993
chr4	104849000	104850000	0.09256327024270233
chr4	104850000	104851000	0.03851265335838056
chr4	104852000	104853000	-0.7074775971976056
chr4	104853000	104854000	-1.3740901609988
chr4	104854000	104855000	-1.6103719897275994
chr4	104855000	104856000	1.0748071714461531
chr4	104856000	104857000	1.130596231746772
chr4	104857000	104858000	-0.29628244639051976
chr4	104858000	104859000	0.15221405121845863
chr4	104859000	104860000	1.382659699005937
chr4	104860000	104861000	0.33037433344383965
chr4	104861000	104862000	-0.08143178908659035
chr4	104862000	104863000	0.9238822406444854
chr4	104864000	104865000	-0.17392548854351503
chr4	104865000	104866000	0.900441174446219
chr4	104866000	104867000	-0.7950282869612151
chr4	104867000	104868000	-0.29788842552960426
chr4	104868000	104869000	-1.9460532447150376
chr4	104869000	104870000	-0.44185617772163827
chr4	104870000	104871000	-1.6900266593642799
chr4	104871000	104872000	-0.09711209341926379
chr4	104872000	104873000	-1.2797746673863872
chr4	104873000	104874000	-0.6190462895715315
chr4	104874000	104875000	-1.2838410301768488
chr4	104875000	104876000	-1.0465749153120845
chr4	104876000	104877000	-1.411635703994664
chr4	104877000	104878000	-1.602081123313664
chr4	104878000	104879000	-1.507945367494218
chr4	104879000	104880000	-0.3091564070765567
chr4	104880000	104881000	-0.3840927667572318
chr4	104881000	104882000	-1.3339017756226361
chr4	104883000	104884000	-1.0137824067305612
chr4	104884000	104885000	0.032488991154514084
chr4	104885000	104886000	-1.6594683223655562
chr4	104886000	104887000	-0.7592408686457565
chr4	104887000	104888000	-2.029683156418961
chr4	104888000	104889000	-1.4438023040548744
chr4	104889000	104890000	-0.1890152287789856
chr4	104890000	104891000	0.551209730443302
chr4	104891000	104892000	-1.619255839298239
chr4	104892000	104893000	0.8841203717996791
chr4	104893000	104894000	-1.6342641526988675
chr4	104894000	104895000	0.7154227753848634
chr4	104895000	104896000	-1.4561904055002117
chr4	104896000	104897000	-1.7873010780268135
chr4	104897000	104898000	0.28720459774308454
chr4	104898000	104899000	0.9919624447467169
chr4	104899000	104900000	0.3283398733268876
chr4	104900000	104901000	0.7171105304146863
chr4	104901000	104902000	1.945352785695558
chr4	104902000	104903000	1.6104358336040274
chr4	104903000	104904000	-0.05769492617941181
chr4	104904000	104905000	-2.8232354135107984
chr4	104905000	104906000	0.8458581562241331
chr4	104906000	104907000	-0.5801112069390346
chr4	104907000	104908000	0.3097202928777344
chr4	104908000	104909000	0.1476999736491159
chr4	104909000	104910000	0.6761911377933708
chr4	104910000	104911000	-0.38892501493709714
chr4	104911000	104912000	-1.0285520502450798
chr4	104912000	104913000	0.5601099016942617
chr4	104913000	104914000	-1.0965076959565336
chr4	104914000	104915000	0.8770578696514213
chr4	104915000	104916000	-0.22683047160998365
chr4	104916000	104917000	-0.6775932014357067
chr4	104917000	104918000	-0.0772726511848679
chr4	104918000	104919000	-0.3951857900431305
chr4	104919000	104920000	-0.14342163811354267
chr4	104920000	104921000	-1.8028385756071463
chr4	104921000	104922000	1.4834168328277813
chr4	104922000	104923000	-0.3099210872181719
chr4	104923000	104924000	0.0725934390803567
chr4	104924000	104925000	-0.36105191091686895
chr4	104925000	104926000	1.0461386005242352
chr4	104926000	104927000	2.240394881415545
chr4	104927000	104928000	1.2457081063584554
chr4	104928000	104929000	-0.6266962967835253
chr4	104929000	104930000	-1.1075220744910428
chr4	104930000	104931000	1.2053806550379205
chr4	104931000	104932000	-3.372585764978426
chr4	104932000	104933000	-1.328285756502105
chr4	104936000	104937000	-1.2225554288527294
chr4	104937000	104938000	-0.15888018053042471
chr4	104938000	104939000	0.6535819666751009
chr4	104939000	104940000	-0.09453652302972212
chr4	104940000	104941000	-0.35268987581200995
chr4	104941000	104942000	-1.6704709942433507
chr4	104942000	104943000	-1.2400228329004301
chr4	104943000	104944000	-2.079705190104832
chr4	104944000	104945000	-0.6892081765288336
chr4	104945000	104946000	-0.8507406853347638
chr4	104946000	104947000	-1.1209070232955254
chr4	104947000	104948000	-0.16980481860645255
chr4	104948000	104949000	0.600989522973332
chr4	104949000	104950000	-0.3544414743916691
chr4	104950000	104951000	-0.7574065667966466
chr4	104951000	104952000	0.6518713288330245
chr4	104952000	104953000	0.19333320862197434
chr4	104953000	104954000	-2.3425929058578085
chr4	104954000	104955000	-1.6090733443296181
chr4	104955000	104956000	0.7280091344242678
chr4	104956000	104957000	0.14754566376979872
chr4	104958000	104959000	-1.8957748611932006
chr4	104959000	104960000	-2.9048242539239175
chr4	104960000	104961000	0.16914838296001947
chr4	104961000	104962000	-1.4249316823026783
chr4	104962000	104963000	-3.082863554368029
chr4	104963000	104964000	-0.7102946040456641
chr4	104964000	104965000	0.7361556427071582
chr4	104965000	104966000	-1.2882408653758424
chr4	104966000	104967000	-1.570194518646184
chr4	104968000	104969000	-1.8819446534846391
chr4	104969000	104970000	-0.19225615512745595
chr4	104971000	104972000	-1.1669662015386413
chr4	104972000	104973000	-1.460536192082497
chr4	104973000	104974000	-2.036795642265567
chr4	104974000	104975000	-0.020505516391864292
chr4	104975000	104976000	0.6886111513342597
chr4	104976000	104977000	-1.1030965076675487
chr4	104977000	104978000	-2.6006408181122063
chr4	104978000	104979000	1.090591143230969
chr4	104979000	104980000	-2.623503637761808
chr4	104980000	104981000	-1.0853618394543414
chr4	104981000	104982000	-1.8701707350851684
chr4	104982000	104983000	-0.9724862247563149
chr4	104983000	104984000	-2.692773961204535
chr4	104984000	104985000	-0.29801713429074544
chr4	104985000	104986000	-1.614751107747399
chr4	104986000	104987000	1.9166851185788012
chr4	104987000	104988000	-0.12128193898696761
chr4	104988000	104989000	-0.9712051088661511
chr4	104989000	104990000	-2.216413393237689
chr4	104990000	104991000	-0.4616279908843433
chr4	104991000	104992000	-0.991194347340772
chr4	104992000	104993000	-0.35793636983511257
chr4	104993000	104994000	-0.7921319254973771
chr4	104994000	104995000	-1.0843825167350467
chr4	104996000	104997000	0.3573912611292276
chr4	104998000	104999000	-1.1672035810879895
chr4	104999000	105000000	-1.0335923275735055
chr4	105000000	105001000	-1.0218137118877675
chr4	105001000	105002000	0.8821836702726173
chr4	105002000	105003000	-2.298549073859487
chr4	105003000	105004000	0.03409404437933615
chr4	105004000	105005000	-0.5974135692992968
chr4	105005000	105006000	-1.1310660078693628
chr4	105006000	105007000	-0.6179917957935194
chr4	105007000	105008000	-1.1946228564822057
chr4	105009000	105010000	-1.2549154309371913
chr4	105011000	105012000	-1.6401810663543337
chr4	105012000	105013000	1.4197960692544052
chr4	105014000	105015000	-1.0745958463409473
chr4	105015000	105016000	-3.76092584295954
chr4	105016000	105017000	-6.531730164812733
chr4	105017000	105018000	-4.459924306090384
chr4	105018000	105019000	-5.159009954433376
chr4	105019000	105020000	-4.458210130618747
chr4	105021000	105022000	1.1197453536759445
chr4	105022000	105023000	-0.21481189214360466
chr4	105023000	105024000	-3.2532031249310793
chr4	105024000	105025000	-2.360005076406845
chr4	105025000	105026000	-1.9815600555968005
chr4	105026000	105027000	-2.6212841394951223
chr4	105028000	105029000	-2.2615652542667632
chr4	105029000	105030000	-2.609893906198807
chr4	105033000	105034000	-3.7710721926789224
chr4	105034000	105035000	-2.873436824582442
chr4	105035000	105036000	-1.5663359345874037
chr4	105036000	105037000	-2.474564377992811
chr4	105037000	105038000	-1.9125942133823512
chr4	105039000	105040000	-2.9395894574638053
chr4	105040000	105041000	-1.3649844473621608
chr4	105041000	105042000	-1.8308863209838178
chr4	105042000	105043000	-0.05309264681605911
chr4	105043000	105044000	-2.6444715138181243
chr4	105044000	105045000	-0.9872384232775687
chr4	105045000	105046000	-1.8157649471081279
chr4	105046000	105047000	-3.492821047781617
chr4	105047000	105048000	-0.6509545713263428
chr4	105049000	105050000	-0.3789245894423033
chr4	105051000	105052000	-2.714575730457233
chr4	105053000	105054000	0.5938058293841839
chr4	105054000	105055000	-0.012380033314634973
chr4	105056000	105057000	0.04875070857300223
chr4	105057000	105058000	0.9984528838186744
chr4	105058000	105059000	1.8016213918266981
chr4	105059000	105060000	-0.4061580997418212
chr4	105060000	105061000	0.8640592714963945
chr4	105061000	105062000	2.193810463766558
chr4	105063000	105064000	0.49845946466206903
chr4	105064000	105065000	-1.7349363152805586
chr4	105065000	105066000	0.7406335589668113
chr4	105066000	105067000	-2.329282724784776
chr4	105068000	105069000	-0.4118356607615801
chr4	105069000	105070000	-0.6601787527412301
chr4	105070000	105071000	-0.5108393550701649
chr4	105071000	105072000	-1.5839824579052597
chr4	105072000	105073000	-0.16504527380751152
chr4	105074000	105075000	-1.206651413037447
chr4	105075000	105076000	0.07365760518791824
chr4	105076000	105077000	-1.8012654419002605
chr4	105077000	105078000	-1.4217003931432448
chr4	105078000	105079000	-0.3296410931752777
chr4	105079000	105080000	-1.7744104725490522
chr4	105081000	105082000	-6.32655923821047
chr4	105082000	105083000	-6.687886557115465
chr4	105083000	105084000	-5.617692679386693
chr4	105084000	105085000	-3.67759343570342
chr4	105085000	105086000	-3.7138918580770106
chr4	105086000	105087000	-0.4377355827025725
chr4	105087000	105088000	0.058577351691355056
chr4	105088000	105089000	-0.026909682385977227
chr4	105089000	105090000	-0.8429266501290834
chr4	105090000	105091000	-0.8711864266476121
chr4	105091000	105092000	0.06702583297025314
chr4	105092000	105093000	-1.3851293167093413
chr4	105093000	105094000	-2.1540949739829283
chr4	105094000	105095000	-2.1178588217217316
chr4	105096000	105097000	-0.4508032747811715
chr4	105098000	105099000	-0.23521761597552193
chr4	105100000	105101000	-1.6907133610613307
chr4	105101000	105102000	-2.282208708424243
chr4	105102000	105103000	-1.538831971862449
chr4	105103000	105104000	0.20111985629922638
chr4	105104000	105105000	0.32181842798875526
chr4	105105000	105106000	-0.7097426469329942
chr4	105106000	105107000	1.4652390247883014
chr4	105107000	105108000	-1.868730916408352
chr4	105108000	105109000	0.4565435899927234
chr4	105109000	105110000	0.21728059298438257
chr4	105112000	105113000	-0.5961879316043304
chr4	105115000	105116000	-0.7689624560811136
chr4	105116000	105117000	0.6798590313155793
chr4	105117000	105118000	-0.24174183139475164
chr4	105118000	105119000	-0.22219525289333267
chr4	105119000	105120000	-1.3447503075183456
chr4	105120000	105121000	-0.8028448752158417
chr4	105121000	105122000	-1.408212770097777
chr4	105122000	105123000	0.18984935525862626
chr4	105124000	105125000	-0.7425235138200288
chr4	105125000	105126000	-1.0943873268158641
chr4	105126000	105127000	-0.8253549717237658
chr4	105127000	105128000	-0.6375768172950441
chr4	105128000	105129000	-0.6219753964158319
chr4	105129000	105130000	-0.4418818998838733
chr4	105130000	105131000	-0.30057866019925544
chr4	105131000	105132000	-2.2947679490694313
chr4	105132000	105133000	0.6693825684609427
chr4	105134000	105135000	1.6683739026661424
chr4	105135000	105136000	-0.395603930777415
chr4	105136000	105137000	0.5857271979019486
chr4	105138000	105139000	0.8224707373393303
chr4	105139000	105140000	0.30861920466678067
chr4	105140000	105141000	0.1277935178384559
chr4	105141000	105142000	-0.09093222687597718
chr4	105142000	105143000	-1.1463171477512748
chr4	105143000	105144000	-0.5725869617556509
chr4	105144000	105145000	-0.4220288718884225
chr4	105145000	105146000	0.2351363611701709
chr4	105146000	105147000	0.7472389464362517
chr4	105147000	105148000	-1.1561387716997442
chr4	105148000	105149000	-1.0435221263661343
chr4	105149000	105150000	0.10892324129064695
chr4	105150000	105151000	0.20185666801542154
chr4	105151000	105152000	-0.25749700006734755
chr4	105153000	105154000	-1.0253091051328935
chr4	105154000	105155000	0.4320396965762286
chr4	105155000	105156000	-1.9006471604258524
chr4	105156000	105157000	-0.6155689751073454
chr4	105157000	105158000	-0.44983732698181056
chr4	105158000	105159000	1.0330769742794845
chr4	105159000	105160000	-0.41652521395441205
chr4	105160000	105161000	-0.9947180703086551
chr4	105161000	105162000	-0.7353824334411257
chr4	105162000	105163000	1.1745496068491466
chr4	105163000	105164000	1.42533602483272
chr4	105164000	105165000	-0.3032106855976578
chr4	105165000	105166000	1.3459719836106174
chr4	105166000	105167000	0.18513168327783575
chr4	105167000	105168000	-0.5897281567889735
chr4	105168000	105169000	-0.24974461928184072
chr4	105169000	105170000	-1.2211193993145693
chr4	105170000	105171000	1.4036028888432688
chr4	105171000	105172000	-0.9224852339338243
chr4	105172000	105173000	-0.9677620764723084
chr4	105174000	105175000	0.25107058563451595
chr4	105175000	105176000	-2.036809190557961
chr4	105176000	105177000	-2.5596358067055283
chr4	105177000	105178000	-0.973652762486338
chr4	105178000	105179000	0.9149111772579699
chr4	105179000	105180000	0.6926205203821989
chr4	105180000	105181000	0.05391001226155248
chr4	105181000	105182000	0.5721240347825534
chr4	105182000	105183000	-1.3315740191859025
chr4	105183000	105184000	-1.5335291160190674
chr4	105184000	105185000	-0.2222357240584061
chr4	105185000	105186000	-1.2627233033929006
chr4	105187000	105188000	-1.1578492016511908
chr4	105188000	105189000	-2.0277766649739535
chr4	105189000	105190000	-0.9167654987319215
chr4	105190000	105191000	-1.1158069477888561
chr4	105191000	105192000	0.5396059433099715
chr4	105192000	105193000	0.6506302183437958
chr4	105193000	105194000	-1.0459092615058285
chr4	105194000	105195000	-0.36179715977591703
chr4	105195000	105196000	0.019213148813100628
chr4	105196000	105197000	0.6961424942719735
chr4	105197000	105198000	0.4745024995529892
chr4	105198000	105199000	-0.20544649545301188
chr4	105199000	105200000	-1.1061940191066275
chr4	105200000	105201000	-1.195343986488658
chr4	105203000	105204000	-1.2534868415321119
chr4	105204000	105205000	-0.6974785049409291
chr4	105205000	105206000	1.1045973068474095
chr4	105206000	105207000	-0.4631134113015768
chr4	105207000	105208000	-0.16147311662324104
chr4	105210000	105211000	0.0003565744686310045
chr4	105211000	105212000	-1.0281221307188106
chr4	105212000	105213000	0.2780619213074608
chr4	105213000	105214000	0.583919382364368
chr4	105216000	105217000	0.23618490975109865
chr4	105217000	105218000	-0.6198024685867043
chr4	105218000	105219000	-0.2019298622635685
chr4	105219000	105220000	0.526203643331796
chr4	105220000	105221000	-0.632162817786222
chr4	105223000	105224000	-2.04933703959933
chr4	105225000	105226000	-0.3216002209676161
chr4	105226000	105227000	2.432991133356308
chr4	105227000	105228000	0.5091376431560574
chr4	105228000	105229000	0.8164876448017145
chr4	105229000	105230000	-0.8418899282842871
chr4	105230000	105231000	2.297367830700741
chr4	105231000	105232000	0.585609014406767
chr4	105232000	105233000	1.342798835920599
chr4	105234000	105235000	1.0828031349807663
chr4	105235000	105236000	0.19525314502304073
chr4	105236000	105237000	-0.28359628347828597
chr4	105237000	105238000	-1.197529176894883
chr4	105238000	105239000	1.964438268754109
chr4	105239000	105240000	1.8083929122226206
chr4	105240000	105241000	-0.3180018064343329
chr4	105242000	105243000	0.5267628231371753
chr4	105243000	105244000	0.6295933410826905
chr4	105245000	105246000	-0.5616418214722346
chr4	105246000	105247000	-0.20841532720518868
chr4	105248000	105249000	-0.5155465215585812
chr4	105251000	105252000	1.127594265551616
chr4	105252000	105253000	-0.8695606425429796
chr4	105253000	105254000	-1.0242313099592644
chr4	105254000	105255000	0.4681525901145357
chr4	105255000	105256000	-0.9645616346678056
chr4	105256000	105257000	-0.28361857856837264
chr4	105257000	105258000	0.7385304355213286
chr4	105258000	105259000	-1.1357078406034988
chr4	105259000	105260000	-0.402088448967668
chr4	105260000	105261000	0.21017573728591146
chr4	105261000	105262000	-1.0899196293039668
chr4	105263000	105264000	-0.6208567987505152
chr4	105265000	105266000	-1.1614076032449692
chr4	105266000	105267000	-1.0864313366500136
chr4	105268000	105269000	0.28216895696191313
chr4	105269000	105270000	1.0553249892611192
chr4	105270000	105271000	1.462788490349973
chr4	105271000	105272000	0.7268260234965441
chr4	105272000	105273000	1.4679919541495674
chr4	105273000	105274000	0.06825624743797679
chr4	105274000	105275000	0.2712806533814482
chr4	105275000	105276000	1.6468825939331968
chr4	105279000	105280000	0.44986670842527543
chr4	105280000	105281000	-0.46438831375946155
chr4	105281000	105282000	0.23796309375305635
chr4	105285000	105286000	0.7012082025207578
chr4	105286000	105287000	-0.602978182112869
chr4	105287000	105288000	0.26678657111396076
chr4	105289000	105290000	-1.2220737486074469
chr4	105290000	105291000	-2.8137743579222185
chr4	105291000	105292000	-0.9530567904427145
chr4	105292000	105293000	-0.39894921484421697
chr4	105295000	105296000	-1.2988771505414647
chr4	105296000	105297000	-0.6856289903906672
chr4	105297000	105298000	-1.5842251463036916
chr4	105301000	105302000	-2.7649142327057326
chr4	105302000	105303000	-2.6831396041290225
chr4	105303000	105304000	-3.6190824070290644
chr4	105305000	105306000	-3.1674900483072674
chr4	105306000	105307000	-2.6892613478383796
chr4	105309000	105310000	-4.071904271950986
chr4	105310000	105311000	-5.283111226745429
chr4	105311000	105312000	-4.1007382535446215
chr4	105312000	105313000	-1.9846494412861535
chr4	105314000	105315000	-3.3714589329218514
chr4	105315000	105316000	-3.2087061869295233
chr4	105317000	105318000	-3.4452070623002036
chr4	105318000	105319000	-2.8642433319171747
chr4	105319000	105320000	-3.7238025941712993
chr4	105320000	105321000	-5.937325517238796
chr4	105321000	105322000	-9.106197774470798
chr4	105322000	105323000	-9.964175510990602
chr4	105324000	105325000	-4.726263689628735
chr4	105325000	105326000	-1.8476784720512751
chr4	105326000	105327000	-2.234675702128976
chr4	105327000	105328000	-0.2247611384921035
chr4	105328000	105329000	-1.90358176642717
chr4	105329000	105330000	-4.159427490928165
chr4	105330000	105331000	-5.414231977684752
chr4	105331000	105332000	-4.710647627656325
chr4	105332000	105333000	-0.9442273890627157
chr4	105333000	105334000	-0.9373623104900325
chr4	105334000	105335000	-3.243007556287137
chr4	105335000	105336000	-0.3785220712973388
chr4	105336000	105337000	-0.2894370758517873
chr4	105337000	105338000	-1.2218024890072332
chr4	105338000	105339000	-2.253500456467132
chr4	105339000	105340000	-2.0697773902873435
chr4	105341000	105342000	-2.3188102223916234
chr4	105342000	105343000	0.11957969780951032
chr4	105343000	105344000	0.6056293246109433
chr4	105344000	105345000	0.24435198998811156
chr4	105345000	105346000	-0.12406188893378835
chr4	105346000	105347000	0.2342663145443815
chr4	105347000	105348000	-0.3209565973775269
chr4	105348000	105349000	-0.3841226588472914
chr4	105350000	105351000	0.8496236900183145
chr4	105351000	105352000	-1.3914157683517323
chr4	105352000	105353000	1.9609999610733848
chr4	105353000	105354000	0.4563056625285242
chr4	105354000	105355000	1.4698931203838976
chr4	105356000	105357000	0.32499343786054186
chr4	105357000	105358000	-0.3379927415385566
chr4	105358000	105359000	0.7812187729714725
chr4	105359000	105360000	-3.2540121343444572
chr4	105360000	105361000	0.3944604862692436
chr4	105361000	105362000	1.1294401190985133
chr4	105362000	105363000	0.20882020849815555
chr4	105363000	105364000	0.3365196377502584
chr4	105364000	105365000	0.7223298509587304
chr4	105366000	105367000	-1.8296514376499535
chr4	105367000	105368000	-1.1482477617468014
chr4	105368000	105369000	-0.028476435863601657
chr4	105369000	105370000	0.5319605185062786
chr4	105370000	105371000	0.8427762536364868
chr4	105371000	105372000	1.5454548192490645
chr4	105372000	105373000	-0.4905275508524414
chr4	105373000	105374000	0.9211466956355152
chr4	105375000	105376000	1.4671932368935576
chr4	105376000	105377000	0.39067969447769885
chr4	105377000	105378000	-1.8368018579859795
chr4	105378000	105379000	-1.2132841073359855
chr4	105380000	105381000	0.2854324251782945
chr4	105382000	105383000	-0.23722669427653217
chr4	105383000	105384000	-0.9655504712274735
chr4	105384000	105385000	2.3002296103031012
chr4	105386000	105387000	-0.2713808264589686
chr4	105387000	105388000	1.2580932693775548
chr4	105395000	105396000	0.49907378688873827
chr4	105396000	105397000	0.5603802807802949
chr4	105397000	105398000	0.43445934911659906
chr4	105398000	105399000	0.9892358051715439
chr4	105399000	105400000	2.4432255599327957
chr4	105400000	105401000	-0.8969980745518487
chr4	105401000	105402000	1.0484985966947988
chr4	105402000	105403000	-1.2490314434448535
chr4	105403000	105404000	-0.6125251437532429
chr4	105404000	105405000	0.3926967412551123
chr4	105405000	105406000	0.6819233460162746
chr4	105407000	105408000	0.3573310302279556
chr4	105410000	105411000	-2.4244613197340357
chr4	105411000	105412000	-2.329795044906035
chr4	105412000	105413000	-0.8745374742698006
chr4	105413000	105414000	-1.510516663278318
chr4	105415000	105416000	1.2659350240758875
chr4	105416000	105417000	-0.25432366772613524
chr4	105417000	105418000	2.161072480251068
chr4	105418000	105419000	-0.10663823263800969
chr4	105419000	105420000	0.8274023726408808
chr4	105420000	105421000	1.2042992883829557
chr4	105421000	105422000	-0.13885858278353438
chr4	105422000	105423000	0.32809711399581637
chr4	105423000	105424000	-0.014465260497547438
chr4	105424000	105425000	-1.0900024092498126
chr4	105425000	105426000	0.21080132428232584
chr4	105426000	105427000	-0.26575245493998123
chr4	105427000	105428000	-0.9163654111500614
chr4	105429000	105430000	-0.7375670185614905
chr4	105430000	105431000	-0.4130375995172786
chr4	105431000	105432000	1.5685719359055414
chr4	105432000	105433000	0.25177977998381884
chr4	105433000	105434000	0.8301700997936845
chr4	105434000	105435000	0.9405265688708097
chr4	105435000	105436000	0.18214134956697306
chr4	105436000	105437000	1.3861325592200464
chr4	105437000	105438000	0.6244071554260269
chr4	105438000	105439000	-0.31190580164223236
chr4	105440000	105441000	-0.8315574922064006
chr4	105441000	105442000	0.3999388873380693
chr4	105442000	105443000	1.3442048173661583
chr4	105444000	105445000	0.7774178577427049
chr4	105445000	105446000	0.34019800968467306
chr4	105446000	105447000	1.7896406322029172
chr4	105447000	105448000	-1.0903935596918175
chr4	105451000	105452000	0.8385855424637837
chr4	105452000	105453000	0.6622381026792266
chr4	105453000	105454000	2.170404303118765
chr4	105454000	105455000	1.6366663948054943
chr4	105455000	105456000	0.10437284786461766
chr4	105456000	105457000	0.14106343947592714
chr4	105457000	105458000	1.7215037664789132
chr4	105459000	105460000	-2.2226299358466837
chr4	105461000	105462000	-1.0860397122442456
chr4	105462000	105463000	-1.5621381253974616
chr4	105463000	105464000	2.150101570340219
chr4	105464000	105465000	-1.5721205176120259
chr4	105466000	105467000	-2.1199142456946967
chr4	105467000	105468000	0.7023875759346787
chr4	105468000	105469000	0.09443556676599595
chr4	105469000	105470000	-0.23447617985883712
chr4	105471000	105472000	0.8977473513168421
chr4	105472000	105473000	0.8477913139501144
chr4	105473000	105474000	1.292449083772216
chr4	105474000	105475000	-2.5248559059037743
chr4	105475000	105476000	0.9723451201216481
chr4	105476000	105477000	1.0563649643700588
chr4	105477000	105478000	-1.3742827635651162
chr4	105478000	105479000	-1.7033853315326057
chr4	105479000	105480000	-1.0660403230626831
chr4	105480000	105481000	-1.8677462254320003
chr4	105481000	105482000	-1.2014319135907021
chr4	105482000	105483000	-1.2223192658913307
chr4	105483000	105484000	-0.5407851020982134
chr4	105484000	105485000	-1.0997285690463336
chr4	105485000	105486000	0.6528526783456244
chr4	105486000	105487000	-0.8718949787977022
chr4	105488000	105489000	-1.3898509118810825
chr4	105489000	105490000	-2.8452774456407224
chr4	105490000	105491000	0.21354616499194687
chr4	105491000	105492000	-1.1089192536175396
chr4	105492000	105493000	-2.9632998333120613
chr4	105493000	105494000	-2.0411773731063643
chr4	105497000	105498000	-1.2652414259459468
chr4	105500000	105501000	-1.8897649551964264
chr4	105501000	105502000	0.17284588024582043
chr4	105502000	105503000	-1.768735743935448
chr4	105503000	105504000	0.07789071111063246
chr4	105504000	105505000	-0.7510835070073352
chr4	105505000	105506000	-0.61355095723935
chr4	105506000	105507000	-2.279785362248509
chr4	105507000	105508000	-2.556030908084927
chr4	105510000	105511000	-1.9965700847837815
chr4	105514000	105515000	-3.170753760178203
chr4	105515000	105516000	-0.19984088710835549
chr4	105516000	105517000	-2.4118009651965298
chr4	105517000	105518000	-2.490295824672756
chr4	105518000	105519000	-3.1592067460671314
chr4	105519000	105520000	-0.6453484251966669
chr4	105520000	105521000	-1.5830560720195563
chr4	105521000	105522000	-0.17420161646182572
chr4	105522000	105523000	-1.6641031540555948
chr4	105523000	105524000	0.6609397405245767
chr4	105524000	105525000	0.21350936467040013
chr4	105525000	105526000	-0.31563258708216196
chr4	105526000	105527000	-1.3018839073354664
chr4	105527000	105528000	-0.615421678217736
chr4	105528000	105529000	-0.802156509338859
chr4	105530000	105531000	-0.2674665878759226
chr4	105531000	105532000	-3.558009473322871
chr4	105532000	105533000	-3.896635912148315
chr4	105533000	105534000	-3.081569076572597
chr4	105534000	105535000	-2.094467451266969
chr4	105536000	105537000	-1.3692608955134622
chr4	105537000	105538000	-0.8246472357365959
chr4	105538000	105539000	-1.856538491029355
chr4	105539000	105540000	-1.522999565967056
chr4	105540000	105541000	-1.6163664254172248
chr4	105541000	105542000	-1.940265555123962
chr4	105542000	105543000	-1.7453971779988324
chr4	105544000	105545000	-2.143646016444362
chr4	105545000	105546000	-1.7906572145842046
chr4	105546000	105547000	-0.8672374491958701
chr4	105547000	105548000	-0.5289427065951011
chr4	105548000	105549000	-1.9154578378690352
chr4	105549000	105550000	-3.7426337945594783
chr4	105550000	105551000	0.8193789543532317
chr4	105551000	105552000	-0.9535570993816408
chr4	105552000	105553000	1.6380735080228728
chr4	105553000	105554000	-1.4718039187037564
chr4	105554000	105555000	-1.3355579132045803
chr4	105555000	105556000	-1.7365395659178218
chr4	105556000	105557000	-0.8276823600879194
chr4	105558000	105559000	-2.3917186891930355
chr4	105559000	105560000	1.038767469112527
chr4	105560000	105561000	-1.5195969868895032
chr4	105562000	105563000	-2.201664906525375
chr4	105563000	105564000	-1.755553139014831
chr4	105565000	105566000	-0.28293358238075267
chr4	105566000	105567000	-0.006902596609094189
chr4	105569000	105570000	0.4369543158991473
chr4	105570000	105571000	-0.6547909807715404
chr4	105572000	105573000	-0.8158892835357238
chr4	105573000	105574000	-3.0517316868239024
chr4	105575000	105576000	-1.1615857763604815
chr4	105578000	105579000	-3.4989917692209502
chr4	105579000	105580000	-2.3338550770603432
chr4	105580000	105581000	0.09383698341968331
chr4	105581000	105582000	-0.7626349222009102
chr4	105583000	105584000	-0.34331514646292316
chr4	105584000	105585000	-2.6891961470659074
chr4	105587000	105588000	-0.2936208960937525
chr4	105588000	105589000	-1.6499278473120877
chr4	105589000	105590000	-1.3472670881920954
chr4	105590000	105591000	1.1016110767072846
chr4	105591000	105592000	-2.0178046855201286
chr4	105592000	105593000	-0.01409325979976154
chr4	105593000	105594000	-1.2006835133908325
chr4	105594000	105595000	0.41410492765414547
chr4	105595000	105596000	-1.3913761867391417
chr4	105596000	105597000	-0.026272828486319212
chr4	105597000	105598000	-2.4778380155849478
chr4	105598000	105599000	-1.6482861252291323
chr4	105599000	105600000	-1.9470170331247396
chr4	105600000	105601000	-0.3487172047774952
chr4	105601000	105602000	-0.5720901873277068
chr4	105602000	105603000	-1.3231569340364544
chr4	105603000	105604000	-1.624421861026734
chr4	105604000	105605000	-1.9471607920504708
chr4	105605000	105606000	0.38309705594908283
chr4	105606000	105607000	-2.618849388256152
chr4	105607000	105608000	-1.353981900315012
chr4	105608000	105609000	-0.7913917762087473
chr4	105609000	105610000	-0.016155686884056678
chr4	105610000	105611000	-1.8638360764716313
chr4	105611000	105612000	-1.0857696281632612
chr4	105612000	105613000	-1.5849098825772068
chr4	105613000	105614000	-1.1800828523616007
chr4	105614000	105615000	-0.3495543898708632
chr4	105615000	105616000	1.0970937497146875
chr4	105616000	105617000	0.2014367885580023
chr4	105617000	105618000	-0.10181330820758104
chr4	105618000	105619000	-0.49821858645999173
chr4	105619000	105620000	-1.8001423234947258
chr4	105620000	105621000	-0.8651970209232731
chr4	105621000	105622000	-0.4188183238208372
chr4	105622000	105623000	-2.1876042187375706
chr4	105623000	105624000	-1.1684150535220441
chr4	105624000	105625000	0.03866122154753161
chr4	105625000	105626000	-1.8682672822502149
chr4	105626000	105627000	0.31451788235582306
chr4	105627000	105628000	-1.1239675450169684
chr4	105628000	105629000	-0.7134628254759589
chr4	105629000	105630000	-0.4930908541571862
chr4	105631000	105632000	-2.46307860626645
chr4	105632000	105633000	-1.0354747998512641
chr4	105633000	105634000	-1.8301325642838588
chr4	105634000	105635000	-1.2654757538980557
chr4	105635000	105636000	-2.8591228435965266
chr4	105636000	105637000	-2.2519411232848037
chr4	105637000	105638000	-1.0047510523174659
chr4	105638000	105639000	-2.3928969271567078
chr4	105639000	105640000	-2.203823396114355
chr4	105640000	105641000	-0.5061609298802212
chr4	105641000	105642000	0.9161592540509044
chr4	105642000	105643000	-1.4880689994869567
chr4	105644000	105645000	-1.1412970284506787
chr4	105645000	105646000	-4.304515544979845
chr4	105646000	105647000	-1.9571642985979536
chr4	105647000	105648000	-3.0096493999943883
chr4	105649000	105650000	-3.1787340974627907
chr4	105650000	105651000	-0.8767847845828037
chr4	105651000	105652000	-1.9957424363735516
chr4	105652000	105653000	-2.1490198872967965
chr4	105653000	105654000	-1.5728513414554055
chr4	105654000	105655000	-1.4874349950117693
chr4	105655000	105656000	-1.0443539729016706
chr4	105656000	105657000	-1.5621573795929726
chr4	105657000	105658000	-2.5052644789946026
chr4	105658000	105659000	-3.090147081442892
chr4	105659000	105660000	0.9161742061770767
chr4	105660000	105661000	-1.3026223052334236
chr4	105661000	105662000	-0.32035414988577743
chr4	105662000	105663000	-1.1335805622465547
chr4	105663000	105664000	-0.04529550847927717
chr4	105664000	105665000	-1.9293221233453006
chr4	105665000	105666000	-1.952135522202889
chr4	105666000	105667000	-2.351528386477728
chr4	105667000	105668000	0.6285926341589039
chr4	105668000	105669000	-2.0371307261088254
chr4	105669000	105670000	-2.2655427916943753
chr4	105670000	105671000	-2.4431503941248685
chr4	105671000	105672000	-1.6186635631678796
chr4	105672000	105673000	-3.0276526709664915
chr4	105673000	105674000	-0.5152514461619067
chr4	105674000	105675000	-0.7767000704208274
chr4	105675000	105676000	0.03762546469075918
chr4	105676000	105677000	-0.7451579047914915
chr4	105677000	105678000	0.3135855537045968
chr4	105678000	105679000	1.5604270839947552
chr4	105679000	105680000	0.8482738576848942
chr4	105680000	105681000	-1.1972302451597725
chr4	105681000	105682000	0.3847413617160429
chr4	105682000	105683000	0.8386914102956694
chr4	105683000	105684000	0.8572559775015742
chr4	105684000	105685000	-0.3862007886446765
chr4	105685000	105686000	-0.40115985493198425
chr4	105686000	105687000	2.0790605818452863
chr4	105687000	105688000	0.6540411580044164
chr4	105688000	105689000	0.6730770759293583
chr4	105689000	105690000	-0.18041347270191163
chr4	105690000	105691000	0.6303983483923861
chr4	105691000	105692000	-1.610336564042367
chr4	105693000	105694000	2.1610497526257033
chr4	105694000	105695000	-1.5811200989518577
chr4	105696000	105697000	-0.3167150934240138
chr4	105697000	105698000	-0.5923715414200814
chr4	105698000	105699000	0.13840061354943192
chr4	105699000	105700000	-0.39820101449320633
chr4	105700000	105701000	-0.4418832940027126
chr4	105703000	105704000	-1.3911775915299303
chr4	105704000	105705000	-0.6520571729837573
chr4	105705000	105706000	1.7993476109136028
chr4	105707000	105708000	0.31741833900679467
chr4	105708000	105709000	1.3627004806792347
chr4	105709000	105710000	-0.25826280291546533
chr4	105711000	105712000	-1.1955478278177565
chr4	105712000	105713000	0.8730218943962998
chr4	105713000	105714000	-0.15925878458916848
chr4	105715000	105716000	1.051462462718778
chr4	105716000	105717000	2.1679469150080597
chr4	105717000	105718000	0.6305270467207912
chr4	105718000	105719000	-0.6835935650767304
chr4	105719000	105720000	-0.014720936498758466
chr4	105720000	105721000	0.31284057279937666
chr4	105721000	105722000	2.4125870620688623
chr4	105722000	105723000	-0.5018261312333199
chr4	105723000	105724000	0.3237281766034339
chr4	105724000	105725000	0.265696801792086
chr4	105725000	105726000	0.31570173479104674
chr4	105726000	105727000	-1.1541390452283076
chr4	105728000	105729000	-0.017927610225009653
chr4	105729000	105730000	-1.0450607856186136
chr4	105730000	105731000	-6.124527598050956
chr4	105731000	105732000	-6.783604278775833
chr4	105732000	105733000	-9.039735926312
chr4	105733000	105734000	-7.398173898121458
chr4	105734000	105735000	-3.8157669203334508
chr4	105735000	105736000	-1.0556358023569086
chr4	105736000	105737000	-1.0799650016396167
chr4	105737000	105738000	0.6934655028745875
chr4	105738000	105739000	-1.0151144943734387
chr4	105739000	105740000	-0.7050607799605958
chr4	105740000	105741000	-0.26227735585066475
chr4	105741000	105742000	-0.899177026819977
chr4	105743000	105744000	0.2565557680772122
chr4	105744000	105745000	0.15349929501221088
chr4	105745000	105746000	0.2710435399256192
chr4	105748000	105749000	0.7006550395298653
chr4	105749000	105750000	-1.0905497580088184
chr4	105751000	105752000	1.7232524059040086
chr4	105752000	105753000	0.5423317859616471
chr4	105753000	105754000	0.4614090274270715
chr4	105754000	105755000	0.24937264853010782
chr4	105756000	105757000	-0.6456386876967454
chr4	105757000	105758000	-1.0738340965474238
chr4	105758000	105759000	-0.5045525687842061
chr4	105759000	105760000	0.8875640410511926
chr4	105762000	105763000	2.441809219996708
chr4	105763000	105764000	0.1982274425460496
chr4	105764000	105765000	1.2729024547666847
chr4	105765000	105766000	-1.6686144199240593
chr4	105767000	105768000	-0.014983158865918854
chr4	105768000	105769000	1.4498817640056645
chr4	105769000	105770000	-0.03546453758136693
chr4	105770000	105771000	0.5268559284577413
chr4	105771000	105772000	-0.3313251714239612
chr4	105774000	105775000	-0.7937073570356207
chr4	105775000	105776000	-0.6090936064519239
chr4	105776000	105777000	0.7805515309364477
chr4	105777000	105778000	-0.23633648114299544
chr4	105778000	105779000	1.1821103136612463
chr4	105779000	105780000	-0.8890937817623544
chr4	105780000	105781000	0.3297645141913569
chr4	105781000	105782000	-0.11228338144186858
chr4	105782000	105783000	0.5486766886573995
chr4	105783000	105784000	-0.012868539832742776
chr4	105784000	105785000	-0.1377532723116677
chr4	105785000	105786000	0.8930770531642601
chr4	105786000	105787000	-0.1654584451609978
chr4	105787000	105788000	1.1691072368470967
chr4	105788000	105789000	0.9229281157515704
chr4	105789000	105790000	1.839260070125055
chr4	105790000	105791000	-0.6019276810948723
chr4	105792000	105793000	1.7801960994889237
chr4	105793000	105794000	1.5732820471756415
chr4	105794000	105795000	1.0309406940390236
chr4	105795000	105796000	-0.5653383734604704
chr4	105796000	105797000	0.099124098577809
chr4	105799000	105800000	-0.24153761823699593
chr4	105800000	105801000	0.4746265466645819
chr4	105801000	105802000	2.8121859058279988
chr4	105802000	105803000	-0.4819337066977293
chr4	105803000	105804000	1.1155043727023777
chr4	105804000	105805000	0.6680981546401356
chr4	105805000	105806000	-0.0007757031154418048
chr4	105806000	105807000	1.0037310917177487
chr4	105807000	105808000	1.265532160225573
chr4	105808000	105809000	0.6220002659291715
chr4	105809000	105810000	1.248291084301178
chr4	105810000	105811000	0.8952781387684103
chr4	105812000	105813000	0.346156223120692
chr4	105813000	105814000	-0.13660782198979685
chr4	105814000	105815000	1.1273210115955083
chr4	105815000	105816000	0.11951096889432974
chr4	105816000	105817000	0.11638873725321452
chr4	105817000	105818000	-0.026017919969065696
chr4	105818000	105819000	-0.3561286453257013
chr4	105819000	105820000	0.05895473425163341
chr4	105820000	105821000	0.7867570273002524
chr4	105821000	105822000	0.20906417166409194
chr4	105822000	105823000	0.6403133004314262
chr4	105823000	105824000	0.9117214401613272
chr4	105824000	105825000	1.2221076802703597
chr4	105825000	105826000	2.2170198297345585
chr4	105826000	105827000	1.0843247191295686
chr4	105827000	105828000	-0.9059504957905448
chr4	105828000	105829000	1.3459715175278257
chr4	105830000	105831000	2.432013917114903
chr4	105831000	105832000	0.6129497705649268
chr4	105832000	105833000	0.8137803860126814
chr4	105833000	105834000	1.0849604583369097
chr4	105834000	105835000	1.441936755133669
chr4	105835000	105836000	1.9542361225209768
chr4	105836000	105837000	1.290669448774388
chr4	105837000	105838000	0.7205324535240556
chr4	105838000	105839000	1.451885239590322
chr4	105839000	105840000	-0.4333409367578184
chr4	105840000	105841000	2.175891768263928
chr4	105841000	105842000	2.2977405966895206
chr4	105842000	105843000	-0.08200049111554293
chr4	105843000	105844000	1.4720423170160588
chr4	105844000	105845000	1.8073669285273706
chr4	105845000	105846000	2.8574155577012266
chr4	105847000	105848000	-0.06812124869737154
chr4	105848000	105849000	0.2822383512528852
chr4	105849000	105850000	0.4183495623073861
chr4	105850000	105851000	-0.46020334080776804
chr4	105851000	105852000	0.39891454117870095
chr4	105853000	105854000	0.08923035551075356
chr4	105854000	105855000	-0.9498261174596773
chr4	105856000	105857000	2.1392722522578627
chr4	105857000	105858000	1.1834954333064693
chr4	105858000	105859000	1.034449084087444
chr4	105859000	105860000	-0.9570135130904402
chr4	105860000	105861000	-0.16319715799662757
chr4	105861000	105862000	-4.896209622886294
chr4	105862000	105863000	-7.943703016559903
chr4	105863000	105864000	-5.2008910902335455
chr4	105864000	105865000	-4.413153675625985
chr4	105865000	105866000	-4.749984627792825
chr4	105866000	105867000	-1.8918385560885371
chr4	105867000	105868000	0.45212053938532587
chr4	105868000	105869000	-5.569275191522194
chr4	105870000	105871000	0.37343707707507046
chr4	105871000	105872000	0.5578897966946869
chr4	105872000	105873000	-0.33466476625422886
chr4	105873000	105874000	2.2902984993422772
chr4	105874000	105875000	0.5111712664067259
chr4	105875000	105876000	3.151704138401747
chr4	105876000	105877000	0.6627676866266078
chr4	105877000	105878000	1.3360097912914435
chr4	105878000	105879000	0.08081327539206302
chr4	105879000	105880000	-1.8953532443003036
chr4	105881000	105882000	-2.0473053294494794
chr4	105882000	105883000	-4.250232978098629
chr4	105883000	105884000	-4.4067445558595235
chr4	105885000	105886000	-2.465105418904057
chr4	105886000	105887000	0.14826873859372655
chr4	105888000	105889000	0.15409549275315723
chr4	105889000	105890000	0.4142640977945327
chr4	105890000	105891000	-1.1265774113103324
chr4	105891000	105892000	1.6399996031412285
chr4	105892000	105893000	1.9179719745864336
chr4	105893000	105894000	-0.21810780575228172
chr4	105894000	105895000	2.311955849171113
chr4	105895000	105896000	3.2823767551367755
chr4	105896000	105897000	3.6828205441386594
chr4	105897000	105898000	1.65422316810298
chr4	105899000	105900000	0.7529178479810892
chr4	105901000	105902000	0.5172805394631704
chr4	105902000	105903000	0.6576534063515465
chr4	105904000	105905000	-0.23045374315205827
chr4	105905000	105906000	-0.10566505582445421
chr4	105906000	105907000	0.8856767360432922
chr4	105907000	105908000	1.6942656433564063
chr4	105908000	105909000	1.5508602090044468
chr4	105909000	105910000	1.281646467225404
chr4	105910000	105911000	0.8188708357514065
chr4	105911000	105912000	0.38845439181095753
chr4	105912000	105913000	1.2280550034952877
chr4	105913000	105914000	1.2045275310363748
chr4	105915000	105916000	-1.4478145157006044
chr4	105916000	105917000	0.05848722994269887
chr4	105917000	105918000	0.5449769893147376
chr4	105918000	105919000	-0.6052100602141639
chr4	105919000	105920000	-0.05058477883416297
chr4	105921000	105922000	0.6541338074547741
chr4	105922000	105923000	0.3611162822729272
chr4	105923000	105924000	-1.6992256884786583
chr4	105924000	105925000	-0.09864680061192077
chr4	105925000	105926000	0.3731019931442465
chr4	105926000	105927000	1.0697982156131853
chr4	105927000	105928000	0.8513596277867481
chr4	105929000	105930000	1.2292963063850353
chr4	105930000	105931000	1.3291998246377286
chr4	105933000	105934000	0.9254319802530035
chr4	105934000	105935000	0.07211382560772803
chr4	105935000	105936000	0.05470851868809616
chr4	105936000	105937000	-1.8211870261348282
chr4	105938000	105939000	-0.41724616765561656
chr4	105939000	105940000	1.574227784198287
chr4	105940000	105941000	0.6180658462554405
chr4	105941000	105942000	-1.1601568335114347
chr4	105942000	105943000	0.42234145098664233
chr4	105943000	105944000	0.8299651742139862
chr4	105944000	105945000	0.14435795815514435
chr4	105946000	105947000	1.00247363004682
chr4	105947000	105948000	-1.0059612767912396
chr4	105948000	105949000	-0.7307026808106739
chr4	105949000	105950000	-2.4503997758757703
chr4	105950000	105951000	-1.292947622732159
chr4	105951000	105952000	0.5944331807312484
chr4	105952000	105953000	1.299767820998986
chr4	105953000	105954000	-0.5306968194396458
chr4	105954000	105955000	0.014948743884903703
chr4	105955000	105956000	-0.3955351778134338
chr4	105956000	105957000	-0.10885501024762083
chr4	105957000	105958000	2.6224624410628827
chr4	105958000	105959000	-0.5814704631590027
chr4	105960000	105961000	1.4549406210179563
chr4	105961000	105962000	1.3720116429303182
chr4	105962000	105963000	1.0690359672110203
chr4	105963000	105964000	-0.10460182270782038
chr4	105964000	105965000	1.1299094028480772
chr4	105966000	105967000	-0.7435697122269339
chr4	105967000	105968000	0.010890844140807175
chr4	105968000	105969000	0.20116615112772857
chr4	105969000	105970000	2.730861599724014
chr4	105970000	105971000	1.5300191362313735
chr4	105971000	105972000	0.6945275031865571
chr4	105972000	105973000	0.33029900563663545
chr4	105973000	105974000	-0.28573753522856754
chr4	105974000	105975000	0.44660504880655744
chr4	105975000	105976000	-0.09027141635446996
chr4	105976000	105977000	0.5614884810963474
chr4	105977000	105978000	-1.982747997495246
chr4	105978000	105979000	-0.7200868518403215
chr4	105980000	105981000	-4.239042866647985
chr4	105981000	105982000	-5.350260910941161
chr4	105982000	105983000	-5.698555154088359
chr4	105983000	105984000	-5.580594323669859
chr4	105984000	105985000	-3.0833329410768227
chr4	105987000	105988000	-2.6058112279009644
chr4	105990000	105991000	-0.6495594118966334
chr4	105991000	105992000	-0.3596065326966648
chr4	105992000	105993000	-0.15720987106903025
chr4	105994000	105995000	0.2385144890375904
chr4	105995000	105996000	-0.7314566400970777
chr4	105996000	105997000	0.21713339111679125
chr4	105997000	105998000	-0.3710285725704116
chr4	105999000	106000000	1.1742977217104618
chr4	106000000	106001000	-0.7509071423663641
chr4	106001000	106002000	0.8771168384436228
chr4	106002000	106003000	2.015665326159176
chr4	106003000	106004000	0.8253561040454233
chr4	106004000	106005000	0.20628428998570084
chr4	106005000	106006000	-0.3436514857121042
chr4	106006000	106007000	1.0675560775932713
chr4	106008000	106009000	0.15221675059345205
chr4	106009000	106010000	0.4891436790633519
chr4	106011000	106012000	-1.518026442111646
chr4	106013000	106014000	-2.6718702691416225
chr4	106014000	106015000	-0.33645568644916846
chr4	106015000	106016000	-1.4250026102454332
chr4	106016000	106017000	1.391464627048671
chr4	106017000	106018000	-0.03786437968843021
chr4	106018000	106019000	0.7155228502992707
chr4	106019000	106020000	0.383843958495389
chr4	106022000	106023000	1.6898819621100083
chr4	106023000	106024000	-0.13102215319406946
chr4	106024000	106025000	0.20115750317133899
chr4	106025000	106026000	0.8277182036432214
chr4	106026000	106027000	-0.1828176660730019
chr4	106029000	106030000	0.7105950189842187
chr4	106030000	106031000	-0.5046877681535998
chr4	106031000	106032000	-0.7237320186323852
chr4	106032000	106033000	-0.9195862675129493
chr4	106033000	106034000	-2.227245855624668
chr4	106034000	106035000	-0.27707729943587717
chr4	106035000	106036000	-0.36836444007028896
chr4	106036000	106037000	0.3378517076555857
chr4	106037000	106038000	0.09860527388909453
chr4	106038000	106039000	0.23727691004391288
chr4	106039000	106040000	0.9715060382766431
chr4	106040000	106041000	-2.0455387981910658
chr4	106041000	106042000	-0.9650382559718198
chr4	106042000	106043000	-1.096832171274395
chr4	106043000	106044000	-0.969751053640655
chr4	106044000	106045000	-0.12316226595970936
chr4	106046000	106047000	1.8484368933452338
chr4	106047000	106048000	1.149305813964678
chr4	106048000	106049000	0.5455186657098274
chr4	106049000	106050000	-1.6264257933327337
chr4	106050000	106051000	0.610223333335658
chr4	106051000	106052000	-0.43962721865709303
chr4	106052000	106053000	1.1487815206191905
chr4	106053000	106054000	1.7610417835938588
chr4	106054000	106055000	0.7637877895804285
chr4	106055000	106056000	-0.7949531937202432
chr4	106057000	106058000	0.8715500820959683
chr4	106058000	106059000	-0.4434154605100111
chr4	106059000	106060000	0.6929218104235835
chr4	106060000	106061000	-0.05198777715271344
chr4	106062000	106063000	-0.5040660077321818
chr4	106063000	106064000	-0.24508068401696134
chr4	106064000	106065000	0.31611301476372544
chr4	106065000	106066000	1.1703595586861326
chr4	106066000	106067000	0.5076750394976404
chr4	106067000	106068000	-1.5495602118663856
chr4	106068000	106069000	-1.241418265819569
chr4	106069000	106070000	-3.656949866450822
chr4	106070000	106071000	-4.356310994967049
chr4	106072000	106073000	-1.6639024082058178
chr4	106073000	106074000	-1.16597251620897
chr4	106074000	106075000	0.3757385665539629
chr4	106075000	106076000	0.14958687021025108
chr4	106076000	106077000	0.7305948067300834
chr4	106077000	106078000	-1.251594948941712
chr4	106079000	106080000	-0.6272976491853929
chr4	106081000	106082000	0.29782119452955286
chr4	106082000	106083000	1.1348789344559718
chr4	106083000	106084000	0.7888630248780351
chr4	106084000	106085000	0.7572039844271711
chr4	106087000	106088000	-0.7830639366386232
chr4	106088000	106089000	-0.29651420109807475
chr4	106089000	106090000	0.1281590384337176
chr4	106090000	106091000	1.0242261615393926
chr4	106091000	106092000	0.22586700347433722
chr4	106092000	106093000	1.2406014771038063
chr4	106093000	106094000	-1.4295591087987967
chr4	106094000	106095000	-1.0280771614914275
chr4	106095000	106096000	2.762699106861198
chr4	106096000	106097000	-0.11526276234518538
chr4	106097000	106098000	0.46955502684429934
chr4	106098000	106099000	0.07924206741001237
chr4	106099000	106100000	0.29174417061903307
chr4	106100000	106101000	0.6452624370452934
chr4	106101000	106102000	0.6308204690819603
chr4	106102000	106103000	0.9387530009399297
chr4	106103000	106104000	0.06517805396895311
chr4	106104000	106105000	2.1141934065682615
chr4	106105000	106106000	-0.015686175527063927
chr4	106106000	106107000	1.4411493998303497
chr4	106107000	106108000	-3.305883765683305
chr4	106109000	106110000	0.24623225861383052
chr4	106110000	106111000	1.1603541592035083
chr4	106111000	106112000	-0.07560385236719726
chr4	106112000	106113000	1.428111176945376
chr4	106113000	106114000	-0.014043764088428747
chr4	106114000	106115000	-0.7361682777103545
chr4	106115000	106116000	-0.5467607997841031
chr4	106116000	106117000	0.28402391086277634
chr4	106117000	106118000	-1.1829001427596295
chr4	106118000	106119000	-2.1986499650952283
chr4	106119000	106120000	-3.3206460057390714
chr4	106120000	106121000	-6.167331160798326
chr4	106122000	106123000	-4.798126390441707
chr4	106123000	106124000	-6.290392418239602
chr4	106125000	106126000	-4.116621521235162
chr4	106126000	106127000	1.6103543689353617
chr4	106128000	106129000	0.30780485870553287
chr4	106129000	106130000	-1.1488757479472638
chr4	106130000	106131000	-1.5320205714484216
chr4	106131000	106132000	-1.4907238878623068
chr4	106132000	106133000	-0.6963354573875162
chr4	106133000	106134000	0.29950207400499695
chr4	106134000	106135000	1.3076258252690802
chr4	106135000	106136000	0.4829313465198468
chr4	106142000	106143000	0.18601065588486423
chr4	106143000	106144000	0.9788626750037009
chr4	106144000	106145000	0.8705936961601561
chr4	106145000	106146000	-1.9838934666418209
chr4	106146000	106147000	1.9199915085420003
chr4	106147000	106148000	-2.334339612622346
chr4	106148000	106149000	0.38884425449112253
chr4	106149000	106150000	-1.1965047841832843
chr4	106150000	106151000	-0.8883635045740075
chr4	106151000	106152000	-0.730126300386817
chr4	106152000	106153000	-0.41147177428857906
chr4	106153000	106154000	-1.8218854499569568
chr4	106154000	106155000	0.23759536849495883
chr4	106155000	106156000	-0.33884477986942974
chr4	106156000	106157000	0.20188769697748957
chr4	106157000	106158000	-0.005321067890384442
chr4	106158000	106159000	1.0699042405806798
chr4	106159000	106160000	-1.529525529641492
chr4	106160000	106161000	-1.091490329478153
chr4	106161000	106162000	-0.9865113274322385
chr4	106162000	106163000	3.0129666885007134
chr4	106163000	106164000	-0.09554188455759875
chr4	106164000	106165000	-0.1063824009499207
chr4	106165000	106166000	-0.08386802871976219
chr4	106166000	106167000	0.37308097949244967
chr4	106167000	106168000	0.2477217435935596
chr4	106168000	106169000	-0.3121497141059105
chr4	106169000	106170000	0.6222585444400529
chr4	106170000	106171000	0.14895142637267636
chr4	106171000	106172000	-1.1926451465058647
chr4	106172000	106173000	0.025783369292253232
chr4	106173000	106174000	-0.4277625546792811
chr4	106174000	106175000	-0.22113811471725772
chr4	106176000	106177000	-1.3366555700611678
chr4	106177000	106178000	-2.4446486787688015
chr4	106178000	106179000	-1.4271919162474247
chr4	106179000	106180000	-2.0041966145529426
chr4	106180000	106181000	-1.651510518098866
chr4	106181000	106182000	-4.014514596942295
chr4	106182000	106183000	0.4352301313338968
chr4	106183000	106184000	-2.252533054021746
chr4	106184000	106185000	-0.5379692187257816
chr4	106185000	106186000	-1.621993743667579
chr4	106186000	106187000	-0.9507519714140704
chr4	106187000	106188000	-1.7784050309355557
chr4	106188000	106189000	0.03602111009380657
chr4	106190000	106191000	1.7159321421680278
chr4	106191000	106192000	-0.686802290894189
chr4	106192000	106193000	0.5628058087899669
chr4	106193000	106194000	1.3796538079860323
chr4	106194000	106195000	0.6580927512117696
chr4	106195000	106196000	-0.030481380378880044
chr4	106196000	106197000	-0.19328377223056875
chr4	106197000	106198000	1.3693241932673266
chr4	106198000	106199000	-0.8202857116102771
chr4	106199000	106200000	0.1850863692809481
chr4	106200000	106201000	-1.0061314427236339
chr4	106201000	106202000	-0.3712835957933283
chr4	106202000	106203000	-1.3209818132985767
chr4	106203000	106204000	-1.043220981203611
chr4	106206000	106207000	-0.8459490853362958
chr4	106207000	106208000	-0.20731988807646015
chr4	106209000	106210000	0.05542819821114221
chr4	106210000	106211000	-1.4565218722092128
chr4	106211000	106212000	-3.8840826405717226
chr4	106212000	106213000	-3.9392961728816474
chr4	106213000	106214000	-4.647375352110856
chr4	106214000	106215000	-5.51580448771184
chr4	106220000	106221000	-1.5032005607647354
chr4	106221000	106222000	-0.7881408934893177
chr4	106222000	106223000	-2.0273202640133547
chr4	106223000	106224000	-1.0329719129843484
chr4	106224000	106225000	-0.28656628225775793
chr4	106225000	106226000	-0.24726047234039752
chr4	106226000	106227000	-0.17225185081612351
chr4	106227000	106228000	-0.4437884521816039
chr4	106229000	106230000	-2.592678738667321
chr4	106230000	106231000	-0.16857546345927368
chr4	106231000	106232000	-0.19514783860948257
chr4	106232000	106233000	-0.9759921205843969
chr4	106233000	106234000	-0.3869589890890725
chr4	106234000	106235000	-0.3312535598037665
chr4	106235000	106236000	-0.6154822614324182
chr4	106236000	106237000	0.8183732273167165
chr4	106237000	106238000	-1.7149366044615122
chr4	106238000	106239000	-1.7307583119184546
chr4	106239000	106240000	0.054035547232229184
chr4	106240000	106241000	-0.9023062843181372
chr4	106241000	106242000	-2.988691061764074
chr4	106242000	106243000	1.147712816850289
chr4	106243000	106244000	-0.24325497078908276
chr4	106244000	106245000	0.2749349544360174
chr4	106245000	106246000	-1.5555955560297081
chr4	106246000	106247000	-1.080099936251613
chr4	106247000	106248000	1.204178081225618
chr4	106248000	106249000	0.8235643374230447
chr4	106249000	106250000	1.2936368585053106
chr4	106250000	106251000	0.6821173716770654
chr4	106251000	106252000	-0.13332661863516757
chr4	106252000	106253000	0.2938638106182328
chr4	106253000	106254000	2.388730896921294
chr4	106254000	106255000	-1.225607102245151
chr4	106255000	106256000	1.4430372650973033
chr4	106256000	106257000	2.9286174591532794
chr4	106257000	106258000	0.7870815288835529
chr4	106258000	106259000	-0.41282925902270057
chr4	106259000	106260000	0.4163556724276381
chr4	106260000	106261000	-1.7466747452883626
chr4	106261000	106262000	-1.0661712557212546
chr4	106262000	106263000	2.3553511191546312
chr4	106263000	106264000	-2.1638608704601925
chr4	106264000	106265000	-0.6021860915840161
chr4	106265000	106266000	-0.7652047564729484
chr4	106266000	106267000	-0.06060017640325426
chr4	106267000	106268000	0.18561034751557295
chr4	106268000	106269000	-0.6283178512315334
chr4	106269000	106270000	0.27173972297070054
chr4	106270000	106271000	0.7710053693012765
chr4	106271000	106272000	-1.4978357021328477
chr4	106273000	106274000	-0.4231467349339198
chr4	106274000	106275000	-0.3185727430625479
chr4	106275000	106276000	-0.1684425992927279
chr4	106276000	106277000	1.1705333337291
chr4	106277000	106278000	-0.9358874759401802
chr4	106279000	106280000	-1.8108335031266485
chr4	106280000	106281000	-0.4680530215505571
chr4	106281000	106282000	-1.5869646068688479
chr4	106282000	106283000	-1.9652875501349436
chr4	106283000	106284000	-0.20697967898504557
chr4	106284000	106285000	-0.23880147296677684
chr4	106285000	106286000	-0.6955541977325642
chr4	106286000	106287000	1.790816263875694
chr4	106287000	106288000	0.21124787879719162
chr4	106288000	106289000	0.2370928360576403
chr4	106290000	106291000	-0.7096608491664087
chr4	106291000	106292000	-0.38251354378835567
chr4	106292000	106293000	0.6052634502838157
chr4	106293000	106294000	-1.4496772730662617
chr4	106294000	106295000	1.2997118312097653
chr4	106295000	106296000	-1.8033793955821127
chr4	106296000	106297000	-0.4090113303236024
chr4	106297000	106298000	-1.0450153739114172
chr4	106298000	106299000	0.3384782419603688
chr4	106299000	106300000	-0.04023021764729578
chr4	106300000	106301000	-0.3302378993167206
chr4	106301000	106302000	-0.11800972888564167
chr4	106302000	106303000	-0.22052110534908428
chr4	106303000	106304000	-1.4543455504173821
chr4	106304000	106305000	-0.9185761312418806
chr4	106305000	106306000	0.3868749497968835
chr4	106306000	106307000	-0.2885640421996849
chr4	106307000	106308000	-1.1890016568176576
chr4	106308000	106309000	-1.0787470281044789
chr4	106310000	106311000	-1.292608655316614
chr4	106311000	106312000	0.2022507313241525
chr4	106312000	106313000	-1.1901901340283
chr4	106313000	106314000	-2.0726119376486136
chr4	106315000	106316000	-1.0760415828166239
chr4	106316000	106317000	-2.8400016239991754
chr4	106317000	106318000	0.36940157132750334
chr4	106318000	106319000	0.8218491230372302
chr4	106319000	106320000	-0.9630346949401578
chr4	106320000	106321000	-0.3623094263048615
chr4	106322000	106323000	-0.6755542439018213
chr4	106324000	106325000	0.14098901458034016
chr4	106325000	106326000	0.6138109405147307
chr4	106326000	106327000	-1.497267162233996
chr4	106327000	106328000	2.3947166890368
chr4	106328000	106329000	-0.4136360140092233
chr4	106330000	106331000	0.020192918619109317
chr4	106331000	106332000	-0.8397455416401769
chr4	106332000	106333000	0.31543498382912133
chr4	106334000	106335000	-1.1077323832276529
chr4	106335000	106336000	0.80127130012438
chr4	106337000	106338000	-0.6510838805413642
chr4	106338000	106339000	0.82220050243915
chr4	106339000	106340000	-0.3406964355884276
chr4	106340000	106341000	-0.7156913547236138
chr4	106341000	106342000	0.07914217038442496
chr4	106343000	106344000	-0.9175716990794138
chr4	106344000	106345000	-0.13765021304948222
chr4	106345000	106346000	-0.048233960815074896
chr4	106346000	106347000	-0.6437911842914437
chr4	106347000	106348000	0.11161181107611447
chr4	106348000	106349000	1.461226522508926
chr4	106351000	106352000	-0.7110816338351589
chr4	106352000	106353000	-1.559135487300477
chr4	106353000	106354000	-1.6458748171777406
chr4	106354000	106355000	0.0006932375410151228
chr4	106355000	106356000	-0.28668031913648945
chr4	106356000	106357000	0.4781886642795102
chr4	106357000	106358000	-1.2455390756622302
chr4	106358000	106359000	-0.7423740928454191
chr4	106359000	106360000	-0.4100046612926047
chr4	106360000	106361000	-0.10882737251650171
chr4	106361000	106362000	-0.30564002492485237
chr4	106362000	106363000	-1.6249306023050443
chr4	106363000	106364000	-1.5022105847001792
chr4	106364000	106365000	-1.3104330310166128
chr4	106365000	106366000	-0.8848535985226812
chr4	106366000	106367000	-2.1254411007987954
chr4	106367000	106368000	0.7658082169776239
chr4	106368000	106369000	-2.056251097627065
chr4	106369000	106370000	-1.9584599886562222
chr4	106370000	106371000	-0.4982689044950186
chr4	106371000	106372000	-2.1947731461553857
chr4	106372000	106373000	-1.29421467437662
chr4	106373000	106374000	-2.029622888439134
chr4	106374000	106375000	-5.168111219154057
chr4	106375000	106376000	-2.7230088705896347
chr4	106377000	106378000	-0.6475923925431536
chr4	106379000	106380000	-0.5645528535436048
chr4	106380000	106381000	-3.626122005196165
chr4	106381000	106382000	-2.5161363860618846
chr4	106382000	106383000	-0.9764094135915894
chr4	106383000	106384000	-1.094166106982587
chr4	106385000	106386000	0.05809354633174894
chr4	106386000	106387000	-1.251164874360498
chr4	106387000	106388000	-0.40670824384084314
chr4	106388000	106389000	1.1193500532106704
chr4	106389000	106390000	0.8351565471467737
chr4	106390000	106391000	-1.6325045081451757
chr4	106391000	106392000	0.10281800657255477
chr4	106392000	106393000	-0.816703730020309
chr4	106393000	106394000	-0.4270265221156436
chr4	106394000	106395000	-1.543894012445006
chr4	106395000	106396000	-3.2098978439394203
chr4	106397000	106398000	-4.3863535002248035
chr4	106398000	106399000	-3.671006807700299
chr4	106400000	106401000	-3.8082638771206336
chr4	106401000	106402000	-2.817999113147238
chr4	106403000	106404000	-9.942697905534297
chr4	106404000	106405000	-7.133248835031248
chr4	106406000	106407000	-7.941240615904681
chr4	106407000	106408000	-4.818447483294701
chr4	106408000	106409000	-1.3866561190171722
chr4	106409000	106410000	-0.6901489210074153
chr4	106410000	106411000	0.526220257243455
chr4	106411000	106412000	-3.129786408910733
chr4	106412000	106413000	-1.0997546543058894
chr4	106413000	106414000	-1.1176237185929085
chr4	106414000	106415000	-1.5295011832720342
chr4	106416000	106417000	1.0123918270857892
chr4	106417000	106418000	-1.609562829906198
chr4	106418000	106419000	-1.0290451285917366
chr4	106419000	106420000	-0.06742281034249241
chr4	106420000	106421000	-0.4006432418961673
chr4	106421000	106422000	-1.7607718426891361
chr4	106422000	106423000	-1.7721792976783093
chr4	106424000	106425000	0.2956409510024498
chr4	106425000	106426000	-0.2394484840796742
chr4	106426000	106427000	-0.7041141288732089
chr4	106427000	106428000	-2.653069678832026
chr4	106428000	106429000	-0.9377034830576854
chr4	106429000	106430000	-2.3283529104355067
chr4	106430000	106431000	-1.007197765127393
chr4	106431000	106432000	-0.18861080508325334
chr4	106432000	106433000	-0.9500233973208391
chr4	106433000	106434000	-0.18467277986171005
chr4	106434000	106435000	-1.1905240456497688
chr4	106435000	106436000	-1.2641491750336136
chr4	106436000	106437000	-0.47676279826077866
chr4	106437000	106438000	0.5378887280892981
chr4	106438000	106439000	-0.8129528936599919
chr4	106439000	106440000	-0.24122531867901678
chr4	106440000	106441000	-1.6819095747174255
chr4	106442000	106443000	0.2722590739178894
chr4	106444000	106445000	-2.2967287530084763
chr4	106445000	106446000	-0.7403698163676182
chr4	106446000	106447000	-0.4058447896636648
chr4	106447000	106448000	-2.447501958679668
chr4	106448000	106449000	-0.2972882039870202
chr4	106449000	106450000	1.1772763494300258
chr4	106450000	106451000	1.1129068658084786
chr4	106451000	106452000	-0.09642089979243014
chr4	106452000	106453000	-2.681147231108041
chr4	106453000	106454000	-2.218285703735869
chr4	106454000	106455000	0.738322577883331
chr4	106456000	106457000	-0.06780537747349233
chr4	106457000	106458000	-1.133666682624645
chr4	106458000	106459000	-1.7093826397684482
chr4	106459000	106460000	-0.6502615888916607
chr4	106460000	106461000	-0.6519220443094536
chr4	106461000	106462000	-1.4486876178495307
chr4	106462000	106463000	-0.6245342601856992
chr4	106463000	106464000	-1.593346139038216
chr4	106464000	106465000	-1.0360644956287073
chr4	106465000	106466000	0.8472147530588846
chr4	106469000	106470000	-1.3509892161686443
chr4	106470000	106471000	-1.5110918577156578
chr4	106471000	106472000	1.0999708908501828
chr4	106472000	106473000	-1.5991919919936681
chr4	106474000	106475000	-1.9574726538099687
chr4	106475000	106476000	0.3316343447604805
chr4	106476000	106477000	-1.6336758244602854
chr4	106477000	106478000	-0.9259371145750428
chr4	106478000	106479000	-0.6243586867793929
chr4	106479000	106480000	-0.6845306726715625
chr4	106480000	106481000	1.1660406394509535
chr4	106481000	106482000	-0.9167041650151105
chr4	106482000	106483000	-1.427443458346749
chr4	106483000	106484000	-0.05894489507991105
chr4	106485000	106486000	-1.9658216448337125
chr4	106486000	106487000	0.01672721762975479
chr4	106487000	106488000	-0.3144421082668349
chr4	106488000	106489000	-4.534612542454588
chr4	106489000	106490000	-5.1798514048248805
chr4	106490000	106491000	-8.960570517790751
chr4	106491000	106492000	-3.3758244715511294
chr4	106492000	106493000	0.01789020951336125
chr4	106493000	106494000	-2.4166067034882666
chr4	106494000	106495000	0.5396370531968069
chr4	106495000	106496000	-0.6359795325329275
chr4	106496000	106497000	-0.07422913284632826
chr4	106497000	106498000	-0.22197947699206225
chr4	106501000	106502000	-0.4543703647588843
chr4	106502000	106503000	0.7962347538951061
chr4	106503000	106504000	-0.41275535361678667
chr4	106504000	106505000	1.1387456210335922
chr4	106505000	106506000	-2.1914983290061314
chr4	106506000	106507000	-0.2834246547201594
chr4	106507000	106508000	-0.6630897715783785
chr4	106508000	106509000	-0.480805715065557
chr4	106509000	106510000	-0.5031917959168113
chr4	106510000	106511000	-0.6105294321070501
chr4	106511000	106512000	-1.501289933397734
chr4	106512000	106513000	-0.08097488295464936
chr4	106513000	106514000	0.07273518974341599
chr4	106514000	106515000	-0.5775276006182984
chr4	106519000	106520000	-2.0926708714888114
chr4	106520000	106521000	-1.0203676090819205
chr4	106521000	106522000	-0.14616405052301296
chr4	106522000	106523000	0.5276229859107087
chr4	106523000	106524000	-0.3470344858523639
chr4	106524000	106525000	-1.2702421949069655
chr4	106525000	106526000	0.06697116506171796
chr4	106527000	106528000	-0.5891511299080945
chr4	106528000	106529000	-1.2304708208676125
chr4	106529000	106530000	1.6071857581427962
chr4	106530000	106531000	-1.0924452091228825
chr4	106531000	106532000	1.2331989410816464
chr4	106532000	106533000	0.26563403422884957
chr4	106533000	106534000	-0.8958656258101751
chr4	106535000	106536000	-5.942829540617872
chr4	106536000	106537000	-5.864578402901954
chr4	106537000	106538000	-7.004022235921619
chr4	106539000	106540000	-4.2709704754755435
chr4	106540000	106541000	-1.3638455736427497
chr4	106541000	106542000	-1.1553000040567767
chr4	106542000	106543000	-1.5694696256604401
chr4	106543000	106544000	-1.3558653556767628
chr4	106544000	106545000	0.2433925467553698
chr4	106545000	106546000	-0.5138893750196987
chr4	106546000	106547000	-0.5329289950705944
chr4	106547000	106548000	0.5675512221352949
chr4	106549000	106550000	-0.4998037923390964
chr4	106550000	106551000	-1.1629215366954224
chr4	106551000	106552000	-1.344089936991165
chr4	106552000	106553000	-0.3970920382808405
chr4	106553000	106554000	0.3602864344685544
chr4	106554000	106555000	-0.18807561298488407
chr4	106555000	106556000	-0.4277855460436877
chr4	106557000	106558000	-2.3640095086596107
chr4	106558000	106559000	-2.571691000329917
chr4	106559000	106560000	-6.29066834532777
chr4	106560000	106561000	-9.716547068758725
chr4	106562000	106563000	-9.305466208580013
chr4	106564000	106565000	-6.021264090172264
chr4	106565000	106566000	-0.5357149737397796
chr4	106566000	106567000	-2.264164231117703
chr4	106567000	106568000	-0.7314494797196702
chr4	106568000	106569000	-1.221667653596289
chr4	106570000	106571000	-2.5918304559061434
chr4	106577000	106578000	-2.015597103156293
chr4	106578000	106579000	-1.1160441530639786
chr4	106579000	106580000	-3.2637857685016014
chr4	106580000	106581000	-2.3892667297078916
chr4	106581000	106582000	-2.1114403431161244
chr4	106583000	106584000	-0.7932617876115784
chr4	106584000	106585000	0.7179503120633587
chr4	106585000	106586000	0.4471645961994738
chr4	106587000	106588000	0.25280163976911096
chr4	106588000	106589000	0.38536419467920796
chr4	106589000	106590000	-0.7991913851241204
chr4	106590000	106591000	0.9963100353904779
chr4	106591000	106592000	-0.08189555539681789
chr4	106592000	106593000	0.6779489412601484
chr4	106593000	106594000	0.4381792349777763
chr4	106594000	106595000	0.518942276934943
chr4	106595000	106596000	1.5342017247371154
chr4	106596000	106597000	-1.1770248569902793
chr4	106597000	106598000	2.063479065860075
chr4	106598000	106599000	-1.0413446125724706
chr4	106599000	106600000	-0.3953282442972196
chr4	106600000	106601000	0.3594012163550807
chr4	106601000	106602000	1.111847463827399
chr4	106603000	106604000	0.9934675506807853
chr4	106604000	106605000	0.9209578362251076
chr4	106605000	106606000	1.295079191283537
chr4	106606000	106607000	-2.67498189203962
chr4	106607000	106608000	-1.3559231561321938
chr4	106608000	106609000	-0.492051479852563
chr4	106609000	106610000	-0.865457355172263
chr4	106610000	106611000	-0.2507822136711302
chr4	106611000	106612000	-0.5630727963340139
chr4	106612000	106613000	-0.7255767521143389
chr4	106614000	106615000	0.2914098760096954
chr4	106615000	106616000	-0.4734481299152324
chr4	106616000	106617000	-0.18801940692444957
chr4	106617000	106618000	-0.030679151243592228
chr4	106618000	106619000	-1.4375552084884953
chr4	106619000	106620000	0.815079779139966
chr4	106620000	106621000	-1.997339830737581
chr4	106621000	106622000	0.018322898259647762
chr4	106622000	106623000	1.3728759494352054
chr4	106624000	106625000	0.7783859071876642
chr4	106625000	106626000	-1.6333218588977896
chr4	106626000	106627000	-1.0262723883913374
chr4	106627000	106628000	0.6888784242471488
chr4	106628000	106629000	-2.3392200557478278
chr4	106629000	106630000	0.1500006388942495
chr4	106630000	106631000	-1.3805193765756414
chr4	106631000	106632000	-1.1392550787391127
chr4	106632000	106633000	1.0548951868373049
chr4	106635000	106636000	0.1981765139961436
chr4	106636000	106637000	0.01479537221951211
chr4	106637000	106638000	-4.117859379686713
chr4	106642000	106643000	-2.949413432237586
chr4	106643000	106644000	-1.339119008201163
chr4	106644000	106645000	-0.46662517727687625
chr4	106645000	106646000	-0.166590368495199
chr4	106646000	106647000	1.0393945324287246
chr4	106647000	106648000	-3.123020246297398
chr4	106648000	106649000	-0.4336470590793666
chr4	106649000	106650000	-0.3909234195109587
chr4	106650000	106651000	0.3116065023256758
chr4	106651000	106652000	1.5875042855297377
chr4	106652000	106653000	0.0084243937207326
chr4	106653000	106654000	0.6072255760401222
chr4	106654000	106655000	1.6939212759508022
chr4	106655000	106656000	1.4358891300896368
chr4	106657000	106658000	0.9247833776389249
chr4	106658000	106659000	1.546177233981517
chr4	106659000	106660000	-1.3173825325992965
chr4	106660000	106661000	0.3926398631942397
chr4	106661000	106662000	0.32547092147274864
chr4	106662000	106663000	1.1342567241611718
chr4	106663000	106664000	-0.5520966759623825
chr4	106664000	106665000	-1.1625919021453837
chr4	106665000	106666000	-3.8221064232716158
chr4	106666000	106667000	1.478517467198395
chr4	106667000	106668000	0.13514603618974283
chr4	106669000	106670000	-0.20703657249402319
chr4	106670000	106671000	-2.264642601123469
chr4	106671000	106672000	-1.942759911398761
chr4	106672000	106673000	-4.6337707526886645
chr4	106673000	106674000	-7.280609546715049
chr4	106674000	106675000	-8.32000906393126
chr4	106675000	106676000	-6.597625477307771
chr4	106676000	106677000	-2.6002292666758104
chr4	106677000	106678000	-1.4234740574545375
chr4	106678000	106679000	-1.4141698744375268
chr4	106679000	106680000	-0.5375142898987441
chr4	106680000	106681000	-3.633492805540017
chr4	106681000	106682000	0.5281046382343391
chr4	106682000	106683000	-3.2611545263807935
chr4	106683000	106684000	-0.37015408553065626
chr4	106686000	106687000	-2.1529612569125836
chr4	106687000	106688000	-2.0409961615739394
chr4	106689000	106690000	-3.064807305736552
chr4	106690000	106691000	-2.0603017163954886
chr4	106691000	106692000	-2.688310942242013
chr4	106692000	106693000	-2.240696143251941
chr4	106693000	106694000	-3.9118029309315814
chr4	106694000	106695000	-1.7251852826239933
chr4	106695000	106696000	-2.1288877381186437
chr4	106696000	106697000	0.388366281225525
chr4	106698000	106699000	-1.9673874930819193
chr4	106699000	106700000	-2.4691301210938454
chr4	106700000	106701000	-1.528669805870543
chr4	106701000	106702000	-1.7788007398836427
chr4	106703000	106704000	-2.7794245017351793
chr4	106704000	106705000	0.6603070379554015
chr4	106705000	106706000	0.3356865449467839
chr4	106706000	106707000	-2.77419596488153
chr4	106707000	106708000	-0.4448053591873482
chr4	106708000	106709000	-0.2585627990945473
chr4	106709000	106710000	-1.0766410295784692
chr4	106711000	106712000	-6.361931821961934
chr4	106712000	106713000	-9.489780747615342
chr4	106713000	106714000	-6.756777670981582
chr4	106714000	106715000	-5.211879463719045
chr4	106715000	106716000	-1.2813628004862534
chr4	106716000	106717000	-2.593112925132057
chr4	106717000	106718000	-0.3718448010708602
chr4	106718000	106719000	-0.07313692421943788
chr4	106720000	106721000	-2.9263457665033097
chr4	106723000	106724000	-4.375185306451659
chr4	106724000	106725000	-1.0513863894814042
chr4	106726000	106727000	-1.5481953628716014
chr4	106727000	106728000	-1.6663503244757882
chr4	106728000	106729000	-0.9531393249496946
chr4	106729000	106730000	-2.206177821578605
chr4	106730000	106731000	0.12703630148988782
chr4	106731000	106732000	-1.0088648363494563
chr4	106732000	106733000	0.5980376266455038
chr4	106733000	106734000	-2.5903844489631873
chr4	106735000	106736000	0.2741910721591083
chr4	106736000	106737000	-1.0564179008376318
chr4	106737000	106738000	-1.3585610007815783
chr4	106738000	106739000	1.5039661111119267
chr4	106739000	106740000	-1.79704462529543
chr4	106740000	106741000	-1.4701135007463673
chr4	106741000	106742000	-0.9641339533564138
chr4	106742000	106743000	-0.8175053894305621
chr4	106744000	106745000	-2.114402952006417
chr4	106745000	106746000	-2.219739345116855
chr4	106746000	106747000	-0.8483476750041842
chr4	106747000	106748000	-0.7858307455265964
chr4	106748000	106749000	-1.5655059269756633
chr4	106749000	106750000	-1.7029483274693713
chr4	106750000	106751000	-0.7894934360606949
chr4	106751000	106752000	-1.0788131623193515
chr4	106752000	106753000	-1.2875537631175855
chr4	106753000	106754000	-0.06265225025147737
chr4	106754000	106755000	-1.6825695463225685
chr4	106755000	106756000	-1.238237542064849
chr4	106756000	106757000	-1.4961243953282324
chr4	106759000	106760000	-1.3820478763915574
chr4	106761000	106762000	-0.33748366949211983
chr4	106762000	106763000	0.7040968224217838
chr4	106763000	106764000	-0.1834076130517314
chr4	106765000	106766000	0.40701943688112996
chr4	106766000	106767000	0.08423811103325116
chr4	106767000	106768000	-1.3090023919573242
chr4	106768000	106769000	-0.39553361657095987
chr4	106770000	106771000	-1.4256252367089846
chr4	106771000	106772000	-1.0252495641917319
chr4	106772000	106773000	-0.7773431909664186
chr4	106773000	106774000	-0.2163064201349295
chr4	106774000	106775000	-0.3261083144410888
chr4	106775000	106776000	-1.4538194154588486
chr4	106776000	106777000	-1.3837267898437897
chr4	106777000	106778000	-3.2023700570948566
chr4	106778000	106779000	-0.6759590605540107
chr4	106779000	106780000	-2.426481364942634
chr4	106780000	106781000	-0.9730360428574063
chr4	106781000	106782000	-2.2374432032354146
chr4	106782000	106783000	-0.9512027660608103
chr4	106783000	106784000	-0.748672742889504
chr4	106784000	106785000	-0.28296629478894897
chr4	106785000	106786000	0.628986655988565
chr4	106787000	106788000	0.008587034760986914
chr4	106789000	106790000	-0.3663244103341894
chr4	106790000	106791000	-1.1545353697061902
chr4	106791000	106792000	-1.017399050447133
chr4	106792000	106793000	-1.0063533550320336
chr4	106793000	106794000	-1.8886602541624289
chr4	106794000	106795000	-0.3078432689514974
chr4	106795000	106796000	-1.9131067867472875
chr4	106796000	106797000	-1.0753241534701832
chr4	106797000	106798000	-0.8808973210360761
chr4	106798000	106799000	0.6036260873033105
chr4	106799000	106800000	-0.6924596728185418
chr4	106800000	106801000	-1.463576221753889
chr4	106802000	106803000	1.0880220168492303
chr4	106803000	106804000	0.8257692823905745
chr4	106804000	106805000	-0.5309290051046287
chr4	106805000	106806000	-0.10243374822475154
chr4	106806000	106807000	-0.6817341753139992
chr4	106807000	106808000	-2.439768143841326
chr4	106808000	106809000	-0.762998365620917
chr4	106809000	106810000	0.9676671233873413
chr4	106811000	106812000	0.5699563805043416
chr4	106812000	106813000	-0.20068492300953064
chr4	106815000	106816000	1.039977089188059
chr4	106816000	106817000	0.4449688725628738
chr4	106817000	106818000	-0.3024484363340267
chr4	106818000	106819000	0.5295544110102355
chr4	106819000	106820000	0.7955070886877083
chr4	106820000	106821000	-0.35225415020041984
chr4	106821000	106822000	-0.26937139123297127
chr4	106822000	106823000	-0.08647292424487221
chr4	106823000	106824000	-0.3783113556531177
chr4	106824000	106825000	0.08013788649032005
chr4	106825000	106826000	-0.38265241878246414
chr4	106826000	106827000	-0.9005888752985901
chr4	106828000	106829000	-2.1649811422045007
chr4	106829000	106830000	-0.9803600822374159
chr4	106831000	106832000	-3.32829152298031
chr4	106832000	106833000	0.513621834600733
chr4	106834000	106835000	0.8955226114777455
chr4	106836000	106837000	-0.8311517150255405
chr4	106837000	106838000	-0.6283919595174413
chr4	106838000	106839000	-0.4311592094007339
chr4	106839000	106840000	0.0050685921187193185
chr4	106840000	106841000	-1.0588225431808551
chr4	106841000	106842000	0.07526242465367428
chr4	106842000	106843000	-0.7345893786747837
chr4	106843000	106844000	-0.8198171391034208
chr4	106846000	106847000	-1.0310839187158605
chr4	106847000	106848000	-0.779224592387772
chr4	106850000	106851000	-0.4155810437036932
chr4	106851000	106852000	-2.624152090992327
chr4	106852000	106853000	-0.29454396972540864
chr4	106853000	106854000	-1.6043244497129956
chr4	106854000	106855000	0.07571528092786493
chr4	106855000	106856000	-0.5150092598920919
chr4	106859000	106860000	1.0045655952742678
chr4	106860000	106861000	-0.536883445217724
chr4	106861000	106862000	-1.1140175077001568
chr4	106862000	106863000	-0.8383852148671511
chr4	106863000	106864000	-0.03375111694927195
chr4	106865000	106866000	-0.4757896607127878
chr4	106866000	106867000	-1.1355560825533737
chr4	106867000	106868000	-2.124055870290448
chr4	106868000	106869000	-0.8245522230583323
chr4	106869000	106870000	0.3920219894924674
chr4	106872000	106873000	-0.7281923454569492
chr4	106874000	106875000	-3.3393121479809587
chr4	106875000	106876000	-0.42073342643127487
chr4	106876000	106877000	0.3570571744154828
chr4	106877000	106878000	0.2763598468690923
chr4	106878000	106879000	-0.08389258168743026
chr4	106879000	106880000	-0.7394527577512275
chr4	106880000	106881000	-1.1246601925846396
chr4	106881000	106882000	-1.0544974272712595
chr4	106882000	106883000	-1.1477863834853739
chr4	106885000	106886000	-1.5703925008279904
chr4	106886000	106887000	0.115725033879794
chr4	106887000	106888000	-0.928132462913829
chr4	106888000	106889000	-0.5266830796060449
chr4	106889000	106890000	0.9094809907069633
chr4	106890000	106891000	3.070496751183317
chr4	106891000	106892000	1.8520300452002163
chr4	106892000	106893000	-2.215747798212116
chr4	106893000	106894000	-0.9813889997008373
chr4	106894000	106895000	-0.8936289783085488
chr4	106895000	106896000	-1.0290737176495797
chr4	106896000	106897000	-2.3054145885036483
chr4	106897000	106898000	-0.8977636008837451
chr4	106898000	106899000	-2.959678950338283
chr4	106899000	106900000	-0.7442752692573967
chr4	106900000	106901000	-6.412711054543711
chr4	106901000	106902000	-6.740800391092032
chr4	106902000	106903000	-5.129826226013848
chr4	106904000	106905000	-0.7271621825031841
chr4	106905000	106906000	-1.2803147870882376
chr4	106906000	106907000	-1.4466653571877217
chr4	106907000	106908000	-2.1433564811766384
chr4	106908000	106909000	0.994163201210753
chr4	106910000	106911000	-1.8181217248273744
chr4	106911000	106912000	-1.2440002740302238
chr4	106912000	106913000	-1.2944820356179247
chr4	106913000	106914000	-1.5581380579472535
chr4	106914000	106915000	-0.6124524684662758
chr4	106915000	106916000	-1.4942329490666046
chr4	106916000	106917000	-2.2783729563078756
chr4	106917000	106918000	-0.9786186329985211
chr4	106918000	106919000	0.09148003389132535
chr4	106919000	106920000	-1.404729386826069
chr4	106920000	106921000	-0.49329902344644777
chr4	106921000	106922000	-1.7149869755459208
chr4	106922000	106923000	-2.0078509725007145
chr4	106923000	106924000	0.3560361727339156
chr4	106924000	106925000	1.5061057850205837
chr4	106925000	106926000	0.8030004019628377
chr4	106926000	106927000	2.000246551146035
chr4	106927000	106928000	-0.28196620710444675
chr4	106928000	106929000	-0.8877827341910487
chr4	106929000	106930000	-1.1540973881577334
chr4	106930000	106931000	-0.24426749159492786
chr4	106931000	106932000	-0.7204691029455689
chr4	106932000	106933000	-2.385905675933859
chr4	106933000	106934000	-0.4925625112880088
chr4	106934000	106935000	-1.8232699046840073
chr4	106935000	106936000	-2.1721936912634465
chr4	106936000	106937000	-3.8384435154995176
chr4	106941000	106942000	-2.159019681682744
chr4	106942000	106943000	-1.5673336528013906
chr4	106943000	106944000	-2.5827674153429165
chr4	106944000	106945000	-0.9573107303432804
chr4	106945000	106946000	-0.9774926327355549
chr4	106946000	106947000	-0.2528256280677993
chr4	106947000	106948000	1.2516162682809715
chr4	106948000	106949000	-0.6758441655864286
chr4	106949000	106950000	-1.2159772248077874
chr4	106950000	106951000	-1.6086233504802372
chr4	106951000	106952000	-0.8775849020659883
chr4	106952000	106953000	-0.4012254967744141
chr4	106953000	106954000	-0.738779034067455
chr4	106954000	106955000	-1.221997162498287
chr4	106955000	106956000	-2.732933397654046
chr4	106959000	106960000	-3.1698447587834697
chr4	106960000	106961000	-1.1208458324366986
chr4	106961000	106962000	1.8150067636357108
chr4	106962000	106963000	0.8716020571103459
chr4	106963000	106964000	0.9268811835092003
chr4	106964000	106965000	-0.6611362833894191
chr4	106966000	106967000	-1.313635494952106
chr4	106967000	106968000	-0.5160969539550764
chr4	106968000	106969000	2.5601378078156953
chr4	106969000	106970000	-2.3049545187400997
chr4	106970000	106971000	-1.4337264958785183
chr4	106971000	106972000	0.5911047949683355
chr4	106972000	106973000	-1.5510646660610734
chr4	106977000	106978000	-1.5962234640765665
chr4	106978000	106979000	-2.3228084767350357
chr4	106979000	106980000	-0.49448326081014043
chr4	106980000	106981000	-0.7410238393552463
chr4	106981000	106982000	-1.2374853684733678
chr4	106983000	106984000	-1.5514213174001874
chr4	106984000	106985000	-0.25823410099997396
chr4	106986000	106987000	1.6778391801157524
chr4	106987000	106988000	-0.6695730708780642
chr4	106988000	106989000	-1.226722693481119
chr4	106989000	106990000	-0.46614852669821816
chr4	106990000	106991000	0.019412909135322273
chr4	106991000	106992000	-3.1422284153398645
chr4	106992000	106993000	-0.9810958026363517
chr4	106993000	106994000	0.016938197592310137
chr4	106994000	106995000	0.744523880371651
chr4	106995000	106996000	-2.0154852488849655
chr4	106996000	106997000	0.12345017590449851
chr4	106997000	106998000	-1.3244946390105037
chr4	106998000	106999000	-1.8015941182731061
chr4	106999000	107000000	-1.868773724279194
chr4	107000000	107001000	-3.0095703301631302
chr4	107001000	107002000	-1.8138289709224844
chr4	107002000	107003000	-1.48153559522062
chr4	107003000	107004000	-1.4412392003548222
chr4	107004000	107005000	-0.2258193769395527
chr4	107006000	107007000	-1.7475567115957304
chr4	107007000	107008000	-0.7707682024614586
chr4	107008000	107009000	-1.2173877398313258
chr4	107009000	107010000	-1.888892882591723
chr4	107010000	107011000	-0.346154004318184
chr4	107011000	107012000	-1.6984359859228897
chr4	107012000	107013000	-1.5499299312334647
chr4	107014000	107015000	-2.482881145432985
chr4	107015000	107016000	-1.272613329183663
chr4	107016000	107017000	1.2381995464734659
chr4	107017000	107018000	-1.9346379218110954
chr4	107018000	107019000	0.06142872380009005
chr4	107019000	107020000	-0.4131383386534896
chr4	107020000	107021000	-1.5299953430836322
chr4	107021000	107022000	-1.0114935640195053
chr4	107022000	107023000	-1.2247325145550827
chr4	107023000	107024000	-1.820320029202847
chr4	107024000	107025000	-2.7627776204742918
chr4	107025000	107026000	-1.5639551321439118
chr4	107026000	107027000	-2.1621858622191086
chr4	107028000	107029000	-2.843496800805671
chr4	107029000	107030000	0.07466484804236385
chr4	107030000	107031000	-1.2360777774251017
chr4	107031000	107032000	-1.600349676569016
chr4	107032000	107033000	0.1647791819564517
chr4	107033000	107034000	-1.327141106359967
chr4	107034000	107035000	0.11722065498359716
chr4	107035000	107036000	1.227028134689003
chr4	107036000	107037000	-0.8348162998415701
chr4	107037000	107038000	-1.719187919962039
chr4	107038000	107039000	-0.32162403426422875
chr4	107039000	107040000	-1.407130693525003
chr4	107041000	107042000	-1.67220693088767
chr4	107042000	107043000	-1.0797799783148079
chr4	107043000	107044000	-2.184436925058797
chr4	107044000	107045000	-1.018558611794585
chr4	107045000	107046000	-0.20229429381018657
chr4	107046000	107047000	-1.5727629800252658
chr4	107047000	107048000	-1.176954661983273
chr4	107050000	107051000	-0.833969777182934
chr4	107051000	107052000	-0.7160886072505047
chr4	107053000	107054000	-0.9806434420493451
chr4	107054000	107055000	-0.5427598619200583
chr4	107055000	107056000	-1.2349460882050773
chr4	107056000	107057000	-0.42313028175763895
chr4	107057000	107058000	-0.29339075020514077
chr4	107058000	107059000	-0.7951254087748955
chr4	107059000	107060000	-1.918272227090867
chr4	107060000	107061000	1.2432277541035452
chr4	107061000	107062000	-0.6942925158319851
chr4	107062000	107063000	-0.6708108190081213
chr4	107063000	107064000	-1.382982647674673
chr4	107064000	107065000	0.6311724306096599
chr4	107065000	107066000	0.39413612177032553
chr4	107066000	107067000	-0.7689941853549819
chr4	107067000	107068000	0.7260450709554577
chr4	107068000	107069000	-2.413443150403995
chr4	107069000	107070000	0.0014468865029730416
chr4	107070000	107071000	-1.6137575135961788
chr4	107071000	107072000	-0.6610395576845616
chr4	107074000	107075000	-3.7759037068776085
chr4	107075000	107076000	-3.4340355603572914
chr4	107076000	107077000	-0.34755466068975277
chr4	107077000	107078000	-0.6089191361131608
chr4	107078000	107079000	-1.4082337753502256
chr4	107079000	107080000	0.35613779989040834
chr4	107080000	107081000	-1.5277943705712203
chr4	107081000	107082000	-1.6494658466416232
chr4	107085000	107086000	-2.6231094925634912
chr4	107086000	107087000	-1.6676385166335685
chr4	107087000	107088000	-1.3551917695675557
chr4	107088000	107089000	-0.5404220297707477
chr4	107089000	107090000	-0.9117170199114429
chr4	107090000	107091000	-0.5296141450450997
chr4	107091000	107092000	0.6240987710417639
chr4	107092000	107093000	-0.1632658163883141
chr4	107095000	107096000	-0.813930479120936
chr4	107096000	107097000	-0.45839977988166175
chr4	107097000	107098000	-0.8133132532710865
chr4	107098000	107099000	-0.9773488253694089
chr4	107099000	107100000	-1.5028354924265337
chr4	107100000	107101000	-2.8408382134937367
chr4	107101000	107102000	-3.037213215090839
chr4	107102000	107103000	-1.2266331031726576
chr4	107103000	107104000	-2.068799764978894
chr4	107104000	107105000	-0.46265379564143994
chr4	107105000	107106000	-1.1084338382533914
chr4	107109000	107110000	-1.3678799436432867
chr4	107110000	107111000	0.38433293180651007
chr4	107112000	107113000	-1.875659011604352
chr4	107113000	107114000	-0.622508261547827
chr4	107114000	107115000	-1.6389900296826274
chr4	107115000	107116000	-1.6982915331781951
chr4	107116000	107117000	-0.39331446970480505
chr4	107117000	107118000	-0.9857251362066939
chr4	107118000	107119000	-0.501836649682791
chr4	107119000	107120000	-1.4108531718722004
chr4	107120000	107121000	0.5248351626497101
chr4	107121000	107122000	0.5792793706225939
chr4	107122000	107123000	-2.153604681804017
chr4	107124000	107125000	-0.1778518866375748
chr4	107125000	107126000	0.6114194344021701
chr4	107126000	107127000	-1.5090166299945753
chr4	107127000	107128000	-0.3046173612119197
chr4	107128000	107129000	-0.03415453535109323
chr4	107129000	107130000	-1.9370454154183854
chr4	107130000	107131000	-2.044166131004284
chr4	107131000	107132000	0.15796376001886753
chr4	107132000	107133000	-0.724966636901702
chr4	107133000	107134000	-2.3682247007569734
chr4	107134000	107135000	-2.1051295589945855
chr4	107135000	107136000	-1.4429744639630957
chr4	107136000	107137000	0.9887107130868
chr4	107138000	107139000	-1.1862020928623207
chr4	107139000	107140000	-1.038567853537923
chr4	107140000	107141000	-0.8951306711540259
chr4	107141000	107142000	-0.8493289324656251
chr4	107145000	107146000	-1.0632121541649469
chr4	107146000	107147000	-0.006948060003690988
chr4	107147000	107148000	-0.47437358399201607
chr4	107148000	107149000	1.0898199578505128
chr4	107149000	107150000	-1.6536917844997714
chr4	107152000	107153000	-0.9846946966859358
chr4	107153000	107154000	0.7456469195010662
chr4	107154000	107155000	-0.24835130717371698
chr4	107155000	107156000	1.4852393664793853
chr4	107156000	107157000	-0.5611417110333634
chr4	107157000	107158000	-1.6513111734622639
chr4	107158000	107159000	-0.5139171928740109
chr4	107160000	107161000	-0.8017366861995777
chr4	107161000	107162000	-0.6477285919094186
chr4	107162000	107163000	-1.8867727979885398
chr4	107163000	107164000	-1.589848342651271
chr4	107165000	107166000	-2.228329463306619
chr4	107166000	107167000	-0.9603084117902655
chr4	107167000	107168000	0.47741594454591324
chr4	107169000	107170000	0.35971494298945744
chr4	107170000	107171000	-1.110986598373007
chr4	107171000	107172000	0.32390864992004437
chr4	107172000	107173000	0.3819618677555663
chr4	107173000	107174000	0.17601038880049213
chr4	107174000	107175000	-0.517689728595445
chr4	107175000	107176000	-2.077726174010648
chr4	107176000	107177000	0.2926419206796102
chr4	107177000	107178000	0.008892327894689196
chr4	107178000	107179000	-1.497720150062342
chr4	107179000	107180000	0.04098656064719169
chr4	107180000	107181000	0.11933366329089339
chr4	107181000	107182000	-0.9191249524561699
chr4	107182000	107183000	0.7149543787823159
chr4	107183000	107184000	-0.4595821088235997
chr4	107184000	107185000	-0.8629106405568107
chr4	107185000	107186000	0.7812122194162217
chr4	107186000	107187000	-1.5267471729313662
chr4	107187000	107188000	-2.1123704586126126
chr4	107188000	107189000	-1.7350582826308365
chr4	107189000	107190000	-1.3739325138658636
chr4	107190000	107191000	0.541127284427836
chr4	107191000	107192000	-0.7858757276045332
chr4	107192000	107193000	-1.2102802994543698
chr4	107193000	107194000	-1.620326975299804
chr4	107194000	107195000	-0.5173240230126597
chr4	107195000	107196000	-1.5804140377287756
chr4	107196000	107197000	-1.505724808657358
chr4	107197000	107198000	-1.4137325519227093
chr4	107198000	107199000	-0.4522867989555007
chr4	107199000	107200000	0.4450877225948559
chr4	107200000	107201000	-0.8851709444110062
chr4	107201000	107202000	-1.8319157659538488
chr4	107202000	107203000	-1.5006888223757455
chr4	107205000	107206000	0.6686910739359619
chr4	107211000	107212000	3.1607873722838518
chr4	107212000	107213000	-0.4377926029698183
chr4	107213000	107214000	0.6771082970949249
chr4	107214000	107215000	-0.8536011109049509
chr4	107215000	107216000	0.539601808938861
chr4	107216000	107217000	-0.3245490018033588
chr4	107217000	107218000	-1.5997586240633146
chr4	107219000	107220000	-0.06232982019364334
chr4	107220000	107221000	2.30092586869933
chr4	107221000	107222000	0.5160070814973637
chr4	107226000	107227000	-1.24670334759716
chr4	107229000	107230000	-0.4417028229476129
chr4	107231000	107232000	-2.9198790597025273
chr4	107232000	107233000	-0.9807839646926885
chr4	107235000	107236000	-0.05979159548062123
chr4	107236000	107237000	-0.5577109246891316
chr4	107237000	107238000	-1.2616829069416602
chr4	107238000	107239000	1.3067058561308984
chr4	107239000	107240000	0.4311357073905126
chr4	107240000	107241000	0.18576089901132897
chr4	107241000	107242000	-1.311242618843836
chr4	107242000	107243000	0.7647024588266671
chr4	107243000	107244000	-0.03716563627222093
chr4	107244000	107245000	-0.5125925874383627
chr4	107245000	107246000	-2.6763954940605967
chr4	107246000	107247000	-1.2434929371075152
chr4	107248000	107249000	0.9752119444004639
chr4	107249000	107250000	-1.4572506808294667
chr4	107251000	107252000	0.14315578929013725
chr4	107252000	107253000	-1.7074461083143395
chr4	107253000	107254000	-0.5655009910950145
chr4	107254000	107255000	-0.7995249544188442
chr4	107256000	107257000	-0.7885618111757206
chr4	107257000	107258000	-0.6675441202113036
chr4	107258000	107259000	-1.6214659012300716
chr4	107259000	107260000	-2.2981022565422475
chr4	107260000	107261000	-0.10821888912933746
chr4	107262000	107263000	-1.5220366938071048
chr4	107263000	107264000	0.7678571976811753
chr4	107264000	107265000	0.6003997712957003
chr4	107265000	107266000	0.06268844205848022
chr4	107266000	107267000	-2.5385877690540526
chr4	107267000	107268000	-1.785989748921936
chr4	107268000	107269000	-1.6105049993898861
chr4	107270000	107271000	2.165479286953678
chr4	107271000	107272000	-0.006887548751805507
chr4	107272000	107273000	0.7916261790844046
chr4	107273000	107274000	0.7005443511891951
chr4	107274000	107275000	1.924303901226172
chr4	107275000	107276000	0.6240500937829448
chr4	107276000	107277000	-0.7670616812246428
chr4	107277000	107278000	-1.3162753960124671
chr4	107278000	107279000	0.06142214019650851
chr4	107279000	107280000	-1.9747870062349453
chr4	107280000	107281000	0.08725955423327152
chr4	107281000	107282000	0.9288405417139795
chr4	107282000	107283000	0.5589608560567612
chr4	107283000	107284000	0.37074282707910977
chr4	107284000	107285000	-1.138424262651427
chr4	107285000	107286000	-0.4159609417738149
chr4	107286000	107287000	-0.8547851898093585
chr4	107287000	107288000	1.4905697827566884
chr4	107288000	107289000	-0.8601066191306328
chr4	107289000	107290000	-1.7937610193269793
chr4	107290000	107291000	-2.995140795294168
chr4	107291000	107292000	-2.0715803413334912
chr4	107293000	107294000	-0.04737681027570539
chr4	107294000	107295000	-0.1562209831030604
chr4	107295000	107296000	0.006629110783783267
chr4	107296000	107297000	-1.0464425885119355
chr4	107297000	107298000	-0.1611320472122469
chr4	107298000	107299000	-0.44169184859164695
chr4	107299000	107300000	-1.4789749663369505
chr4	107300000	107301000	-0.18092313869881557
chr4	107301000	107302000	-0.22510700262719285
chr4	107303000	107304000	-0.9527376099139335
chr4	107304000	107305000	-2.9824842216938015
chr4	107305000	107306000	-2.3573632188520826
chr4	107306000	107307000	-7.063203195388067
chr4	107309000	107310000	-2.7418277092028855
chr4	107310000	107311000	-2.8998199838345284
chr4	107311000	107312000	-0.1802244880555929
chr4	107312000	107313000	-1.9858119711877975
chr4	107313000	107314000	-1.539278786060723
chr4	107315000	107316000	-0.8435400061279021
chr4	107316000	107317000	-1.3953955967556622
chr4	107317000	107318000	-1.5130514919418265
chr4	107318000	107319000	-0.27379108198275787
chr4	107319000	107320000	-2.7269959863361493
chr4	107320000	107321000	-0.15832822348013906
chr4	107321000	107322000	-1.000501281742367
chr4	107322000	107323000	-1.031061345520257
chr4	107323000	107324000	0.6003370161429861
chr4	107324000	107325000	0.2612597457875876
chr4	107325000	107326000	0.3887059165031312
chr4	107328000	107329000	0.5554353935641441
chr4	107329000	107330000	-0.6560966096984242
chr4	107330000	107331000	-1.095790429744976
chr4	107331000	107332000	-1.5999459268866831
chr4	107332000	107333000	-0.13555742607755786
chr4	107333000	107334000	1.991161965545251
chr4	107334000	107335000	0.7231882554623588
chr4	107335000	107336000	0.4051613750652111
chr4	107337000	107338000	-0.4795802458334214
chr4	107338000	107339000	-1.591846207453781
chr4	107339000	107340000	-2.1729639018787075
chr4	107340000	107341000	-0.9808411792968446
chr4	107341000	107342000	-0.8138249512194669
chr4	107342000	107343000	-0.2524873898305178
chr4	107343000	107344000	0.2957094813602989
chr4	107344000	107345000	-0.6721527606594897
chr4	107345000	107346000	-0.6463944724457393
chr4	107346000	107347000	-1.6048201001696816
chr4	107347000	107348000	-0.48523036443325457
chr4	107348000	107349000	1.1310771012057241
chr4	107349000	107350000	1.0908510454888942
chr4	107350000	107351000	-0.525880758387489
chr4	107351000	107352000	-1.7212764034254717
chr4	107352000	107353000	1.0274066106546966
chr4	107354000	107355000	0.5820333875229702
chr4	107359000	107360000	0.6260324906716445
chr4	107360000	107361000	-0.5430134243840746
chr4	107361000	107362000	-0.4168844059973224
chr4	107362000	107363000	-0.481494596373566
chr4	107363000	107364000	-0.8269368625125482
chr4	107365000	107366000	-1.9436141961498372
chr4	107366000	107367000	-0.135286709145825
chr4	107368000	107369000	-1.3178572459116074
chr4	107369000	107370000	-0.07152965587808485
chr4	107370000	107371000	-0.9664723937282997
chr4	107373000	107374000	-1.2959848576994637
chr4	107374000	107375000	-0.21824046797714122
chr4	107375000	107376000	1.579426858790981
chr4	107376000	107377000	-0.8171779391664536
chr4	107377000	107378000	-2.076756272369174
chr4	107378000	107379000	-1.4684138543271053
chr4	107379000	107380000	0.4939506758946899
chr4	107380000	107381000	-0.3176726664738335
chr4	107381000	107382000	2.299756631863013
chr4	107382000	107383000	-1.0183627218647908
chr4	107383000	107384000	-0.3207509447980393
chr4	107384000	107385000	-1.8098041569131817
chr4	107385000	107386000	-0.7401724640255284
chr4	107386000	107387000	-1.6474649998669084
chr4	107387000	107388000	-0.3190277477102691
chr4	107388000	107389000	-1.8314089506838203
chr4	107389000	107390000	-0.8491741137762515
chr4	107390000	107391000	0.29254770301535726
chr4	107392000	107393000	-0.5366632094833674
chr4	107393000	107394000	-0.23406826132666647
chr4	107394000	107395000	0.28533414778521543
chr4	107396000	107397000	0.67117800508074
chr4	107397000	107398000	-2.7506122344143873
chr4	107398000	107399000	-0.49125509643394244
chr4	107399000	107400000	-0.4467479163202497
chr4	107400000	107401000	0.12064264538495148
chr4	107402000	107403000	-0.5356565737062964
chr4	107403000	107404000	-1.8102359320253685
chr4	107404000	107405000	-0.21564717480888712
chr4	107405000	107406000	-1.512948481465562
chr4	107406000	107407000	-1.673252313171247
chr4	107407000	107408000	0.8881708653504171
chr4	107409000	107410000	1.476774725580606
chr4	107410000	107411000	0.2332330624755247
chr4	107411000	107412000	-1.3001052395718506
chr4	107413000	107414000	0.0335675735300339
chr4	107414000	107415000	0.5099511957949916
chr4	107415000	107416000	0.5925557592528337
chr4	107416000	107417000	-0.14532134178994086
chr4	107417000	107418000	0.5722163809619071
chr4	107418000	107419000	0.8063553628029912
chr4	107419000	107420000	-1.5165288251909563
chr4	107421000	107422000	-1.817162881626223
chr4	107422000	107423000	0.009652165116319993
chr4	107423000	107424000	0.6456011911690686
chr4	107424000	107425000	0.09952877777549397
chr4	107425000	107426000	0.026701624036558593
chr4	107426000	107427000	-2.047656570875942
chr4	107427000	107428000	0.7071565689401382
chr4	107429000	107430000	1.5172119647439224
chr4	107430000	107431000	-0.7134329552961641
chr4	107432000	107433000	-0.9224678873627733
chr4	107433000	107434000	-0.3593845327458455
chr4	107434000	107435000	-0.8551378426388793
chr4	107435000	107436000	0.11044567338496161
chr4	107436000	107437000	-0.5820778544003598
chr4	107437000	107438000	-0.19788801155070315
chr4	107438000	107439000	0.49261218346397223
chr4	107439000	107440000	-0.2896031542776489
chr4	107440000	107441000	-0.835363851066285
chr4	107441000	107442000	0.2714717483334873
chr4	107442000	107443000	-0.788392642948582
chr4	107443000	107444000	1.0657076028191221
chr4	107445000	107446000	-0.38592867676968656
chr4	107446000	107447000	-0.8860600054608059
chr4	107448000	107449000	-2.5391043270588507
chr4	107450000	107451000	0.16617002161819008
chr4	107451000	107452000	-1.6345392024698395
chr4	107452000	107453000	-0.43330372269728384
chr4	107453000	107454000	-1.4105762344914494
chr4	107454000	107455000	-0.7968525927713793
chr4	107456000	107457000	0.43091763787205256
chr4	107457000	107458000	-0.02414091975627382
chr4	107458000	107459000	1.1079313771359334
chr4	107459000	107460000	0.04139259336236161
chr4	107461000	107462000	-0.22960264789575993
chr4	107462000	107463000	0.7169080982347267
chr4	107463000	107464000	-1.1048856637503721
chr4	107465000	107466000	0.3700474053051013
chr4	107466000	107467000	-0.946955383795488
chr4	107467000	107468000	-0.04979326548092802
chr4	107468000	107469000	1.8600051358041658
chr4	107469000	107470000	-0.8610269503389998
chr4	107470000	107471000	-0.743460946160068
chr4	107471000	107472000	-2.0361892874705037
chr4	107474000	107475000	-2.4117840069330003
chr4	107475000	107476000	0.48341737258593287
chr4	107477000	107478000	-1.0649656943071921
chr4	107479000	107480000	-0.44733167292152193
chr4	107480000	107481000	1.1271858718128245
chr4	107482000	107483000	-0.718294809118042
chr4	107485000	107486000	-1.20743823925095
chr4	107487000	107488000	0.7677852788113059
chr4	107488000	107489000	-2.290397895348726
chr4	107491000	107492000	-0.1932196296162654
chr4	107492000	107493000	-1.50464339033916
chr4	107493000	107494000	-0.27658093422555413
chr4	107494000	107495000	1.1881177463547612
chr4	107496000	107497000	-1.773534938160359
chr4	107497000	107498000	-0.056745885362785006
chr4	107498000	107499000	-0.3485563487272579
chr4	107499000	107500000	-0.25150232327246863
chr4	107500000	107501000	-0.022954841919897547
chr4	107501000	107502000	-1.0069403777256656
chr4	107502000	107503000	0.22576758540927097
chr4	107503000	107504000	0.9777952177276886
chr4	107504000	107505000	-0.25037139500376976
chr4	107505000	107506000	-1.5550081357788876
chr4	107506000	107507000	0.40082071754881815
chr4	107508000	107509000	-1.389851017268353
chr4	107510000	107511000	0.6682678922672868
chr4	107511000	107512000	-0.8542231805002957
chr4	107512000	107513000	-0.2577127283579127
chr4	107514000	107515000	-0.22076606112386452
chr4	107515000	107516000	0.12333961992486653
chr4	107516000	107517000	-1.3119355875049254
chr4	107517000	107518000	-1.0670162563650443
chr4	107518000	107519000	-1.9586946785763188
chr4	107519000	107520000	-1.0526254922703602
chr4	107521000	107522000	-1.2656994543250564
chr4	107522000	107523000	-2.136520797890775
chr4	107523000	107524000	0.9640259555315605
chr4	107524000	107525000	-2.4548981021428125
chr4	107525000	107526000	-1.1535204905040253
chr4	107526000	107527000	-5.651272952929791
chr4	107528000	107529000	-3.018013537977163
chr4	107529000	107530000	-0.14033550724688384
chr4	107530000	107531000	-1.6426867342807274
chr4	107531000	107532000	-0.19952045002364804
chr4	107532000	107533000	-2.9678553961402163
chr4	107533000	107534000	0.2822255762672638
chr4	107534000	107535000	-1.8124965373775
chr4	107535000	107536000	-1.5940784798233225
chr4	107536000	107537000	-0.2387942658697216
chr4	107537000	107538000	1.4178047520475732
chr4	107538000	107539000	-1.0448195347343467
chr4	107539000	107540000	0.5428775878353019
chr4	107540000	107541000	-0.4493032887604823
chr4	107541000	107542000	-2.4059154557998332
chr4	107542000	107543000	0.051981309081867995
chr4	107543000	107544000	0.6193044471690545
chr4	107544000	107545000	1.3508944167754786
chr4	107545000	107546000	2.567234749525472
chr4	107546000	107547000	-0.544880956802564
chr4	107548000	107549000	-0.03358686381751444
chr4	107549000	107550000	0.41141441723143213
chr4	107550000	107551000	-0.0225733893074258
chr4	107551000	107552000	-0.1038144857471846
chr4	107552000	107553000	0.5159231596546823
chr4	107553000	107554000	0.4346175249136745
chr4	107554000	107555000	-0.08190969266323832
chr4	107555000	107556000	-2.2756325679736116
chr4	107560000	107561000	0.24998115792033523
chr4	107561000	107562000	-0.8820714548661531
chr4	107562000	107563000	0.10431133068854967
chr4	107564000	107565000	-1.0447648639232878
chr4	107565000	107566000	0.1155928780083517
chr4	107566000	107567000	-0.9384314129135688
chr4	107567000	107568000	-1.3652738308427717
chr4	107570000	107571000	0.028809444653502877
chr4	107571000	107572000	0.10042745667307167
chr4	107572000	107573000	-0.18059506951636006
chr4	107573000	107574000	0.1290467230284165
chr4	107574000	107575000	1.0866748232266668
chr4	107575000	107576000	-0.8183443717054124
chr4	107576000	107577000	-0.3013540478254979
chr4	107578000	107579000	0.793685059877761
chr4	107579000	107580000	0.887825986886271
chr4	107580000	107581000	0.7562138564455967
chr4	107584000	107585000	0.20551470326946442
chr4	107585000	107586000	1.593477196689328
chr4	107587000	107588000	-0.8260575316861872
chr4	107589000	107590000	-1.4050177066153655
chr4	107590000	107591000	1.8049198710284224
chr4	107591000	107592000	2.3005921060556394
chr4	107592000	107593000	-0.07693474427012854
chr4	107593000	107594000	0.26579299984981714
chr4	107594000	107595000	-0.7513379438391941
chr4	107596000	107597000	-0.35037791111549876
chr4	107598000	107599000	0.3916087628677896
chr4	107599000	107600000	1.1552476115701646
chr4	107600000	107601000	-0.2631799014384461
chr4	107602000	107603000	1.388592420359546
chr4	107603000	107604000	1.3789228024380422
chr4	107604000	107605000	0.8862943504890268
chr4	107605000	107606000	-1.2041741819719833
chr4	107606000	107607000	0.22218353734996
chr4	107607000	107608000	-0.5150530516632411
chr4	107608000	107609000	-0.23190394726137586
chr4	107609000	107610000	1.1348891000327566
chr4	107610000	107611000	-0.5314805989785399
chr4	107611000	107612000	-0.10244546473460725
chr4	107612000	107613000	-0.19522361031130045
chr4	107613000	107614000	0.7415782057005901
chr4	107614000	107615000	1.148967733754765
chr4	107615000	107616000	0.7699413710625789
chr4	107616000	107617000	2.1955304518318375
chr4	107617000	107618000	0.8708635051973957
chr4	107618000	107619000	0.8873747621357161
chr4	107619000	107620000	-0.18241114395658342
chr4	107620000	107621000	0.892737879947952
chr4	107623000	107624000	1.6195285438873348
chr4	107624000	107625000	0.3673479362750805
chr4	107625000	107626000	0.9464419197679302
chr4	107626000	107627000	-0.5417988157492359
chr4	107627000	107628000	-0.5691939022199952
chr4	107628000	107629000	-1.548771041196344
chr4	107629000	107630000	0.4294333303568822
chr4	107630000	107631000	-0.2418624347310362
chr4	107631000	107632000	1.8846512695916426
chr4	107632000	107633000	0.04939069367710653
chr4	107635000	107636000	-3.506318055016893
chr4	107636000	107637000	-0.2948249679322371
chr4	107637000	107638000	-0.7405049088050513
chr4	107638000	107639000	-1.640059293325199
chr4	107639000	107640000	-0.0448806130659868
chr4	107640000	107641000	-0.5213247503103483
chr4	107641000	107642000	1.2746106415797784
chr4	107642000	107643000	1.8812390527549276
chr4	107643000	107644000	-0.827117998659748
chr4	107644000	107645000	0.7399646057612422
chr4	107645000	107646000	0.11122978922479661
chr4	107646000	107647000	0.15432748375368258
chr4	107647000	107648000	0.5084387704952067
chr4	107648000	107649000	-1.6242039114168048
chr4	107650000	107651000	-0.33210665824895147
chr4	107651000	107652000	-1.9261572323155478
chr4	107652000	107653000	-1.9935402188671048
chr4	107653000	107654000	2.0238722735478856
chr4	107654000	107655000	-0.09752683676219696
chr4	107656000	107657000	2.1567078165639875
chr4	107657000	107658000	1.6317690306307235
chr4	107659000	107660000	1.1740451796581801
chr4	107660000	107661000	0.2528709200394026
chr4	107661000	107662000	-1.2590980930479783
chr4	107662000	107663000	-0.08039077998285168
chr4	107663000	107664000	0.09153832550958296
chr4	107664000	107665000	-0.05708023299488247
chr4	107665000	107666000	-2.210832231691017
chr4	107666000	107667000	-1.1779826769183706
chr4	107667000	107668000	0.8148744982031992
chr4	107668000	107669000	0.9257639047007707
chr4	107669000	107670000	0.5207086771365564
chr4	107670000	107671000	-1.3608635102620514
chr4	107671000	107672000	-2.649589139201009
chr4	107673000	107674000	-3.1426365113172188
chr4	107676000	107677000	-4.454087759033141
chr4	107677000	107678000	-3.4524190332963607
chr4	107678000	107679000	0.14442172209356152
chr4	107679000	107680000	1.5207274179660297
chr4	107680000	107681000	-2.228446992237567
chr4	107681000	107682000	-0.5880748362770883
chr4	107682000	107683000	1.0048407786137268
chr4	107683000	107684000	-1.0215601601550566
chr4	107684000	107685000	-1.609743373418102
chr4	107685000	107686000	-0.9176748943557077
chr4	107686000	107687000	-0.9968348116902523
chr4	107688000	107689000	0.5338884241092037
chr4	107689000	107690000	1.46053003281015
chr4	107690000	107691000	-0.7545742295384608
chr4	107691000	107692000	0.3820878518529634
chr4	107692000	107693000	-0.7459905165051922
chr4	107696000	107697000	-0.5357484215643017
chr4	107697000	107698000	0.4740003419033134
chr4	107698000	107699000	-1.199272683620232
chr4	107699000	107700000	-0.11105477546191156
chr4	107700000	107701000	1.6832890757229289
chr4	107702000	107703000	-0.46568966771194226
chr4	107704000	107705000	-0.6777948175483224
chr4	107707000	107708000	-0.06857489745823626
chr4	107708000	107709000	-0.8363926159150434
chr4	107709000	107710000	-0.1372174429266018
chr4	107710000	107711000	-2.019033573357744
chr4	107712000	107713000	1.4094825314310633
chr4	107714000	107715000	-0.30803459951995876
chr4	107715000	107716000	0.7483294776023938
chr4	107716000	107717000	0.02263405717890718
chr4	107717000	107718000	0.8699277667429994
chr4	107721000	107722000	1.3912867957080568
chr4	107722000	107723000	-0.5340957704309947
chr4	107723000	107724000	0.5393202181347726
chr4	107724000	107725000	0.271797147797101
chr4	107725000	107726000	1.3035521224685085
chr4	107726000	107727000	-0.5317623282098688
chr4	107727000	107728000	0.12067103922218157
chr4	107728000	107729000	-0.08532926694374549
chr4	107729000	107730000	-0.5039261878256194
chr4	107731000	107732000	1.0376580970981153
chr4	107733000	107734000	-1.452924785860612
chr4	107734000	107735000	-1.1880073599667573
chr4	107735000	107736000	1.1617484577489223
chr4	107736000	107737000	0.10988145924541345
chr4	107737000	107738000	-1.2937931285496276
chr4	107738000	107739000	-0.4702869311272301
chr4	107739000	107740000	-1.0862960390774612
chr4	107740000	107741000	-1.6370756855775472
chr4	107741000	107742000	0.7558290923898359
chr4	107742000	107743000	0.19284071920113766
chr4	107743000	107744000	-2.450327020145973
chr4	107744000	107745000	0.43890558788676937
chr4	107745000	107746000	-1.0154783711325206
chr4	107746000	107747000	-0.059599565852150406
chr4	107747000	107748000	-0.49642458295515307
chr4	107748000	107749000	-1.2636897575726767
chr4	107749000	107750000	-2.9472086742140386
chr4	107750000	107751000	-0.14583326049421003
chr4	107751000	107752000	-0.9542343614276233
chr4	107752000	107753000	-0.5848440135168809
chr4	107753000	107754000	-0.6081762499997956
chr4	107754000	107755000	-2.486741266421859
chr4	107755000	107756000	0.40090696478062604
chr4	107757000	107758000	0.4763607176299788
chr4	107758000	107759000	-0.10819370286821353
chr4	107759000	107760000	-0.555278488707063
chr4	107760000	107761000	0.29649353187007854
chr4	107761000	107762000	-1.782582395120898
chr4	107762000	107763000	-2.3559198495565066
chr4	107763000	107764000	-2.2869409341946065
chr4	107764000	107765000	1.0730818482588855
chr4	107765000	107766000	0.2967650851993592
chr4	107766000	107767000	0.09286659285172022
chr4	107767000	107768000	-0.8115382384496066
chr4	107768000	107769000	0.4097073599615987
chr4	107769000	107770000	-0.8691919560604889
chr4	107770000	107771000	-1.944687195717598
chr4	107771000	107772000	-0.9418412073080021
chr4	107772000	107773000	-0.7389463149937486
chr4	107773000	107774000	-1.5516999438628922
chr4	107774000	107775000	0.20065685367840394
chr4	107775000	107776000	-1.8386894873709323
chr4	107776000	107777000	-1.1646640984285528
chr4	107777000	107778000	1.9949259332678564
chr4	107778000	107779000	-0.7451819813485548
chr4	107779000	107780000	-1.6657312993896398
chr4	107780000	107781000	-1.098956672308345
chr4	107781000	107782000	-0.7517935893506726
chr4	107782000	107783000	-0.6270874071919009
chr4	107783000	107784000	-0.3353612234646101
chr4	107784000	107785000	-2.1260504125737327
chr4	107785000	107786000	-1.154767245728187
chr4	107786000	107787000	0.8986800982941009
chr4	107787000	107788000	-0.28986923831388123
chr4	107788000	107789000	1.0173136772019562
chr4	107789000	107790000	-0.24717954241931414
chr4	107790000	107791000	-0.6322900696563625
chr4	107791000	107792000	1.1840269448243972
chr4	107792000	107793000	-0.6578099900514007
chr4	107793000	107794000	0.6820385600014488
chr4	107794000	107795000	-0.28449876531945895
chr4	107795000	107796000	0.8195231647660577
chr4	107796000	107797000	-0.3630839313524171
chr4	107797000	107798000	0.6601447030297456
chr4	107798000	107799000	0.5514055222631377
chr4	107799000	107800000	-0.021942755665090154
chr4	107800000	107801000	1.519972377698764
chr4	107801000	107802000	-0.43981147834664397
chr4	107802000	107803000	-1.2827299948234858
chr4	107803000	107804000	-1.4412699239190256
chr4	107806000	107807000	-1.3693222881750742
chr4	107807000	107808000	-0.9287227449153492
chr4	107808000	107809000	-0.8953008616984296
chr4	107809000	107810000	1.255446522232698
chr4	107810000	107811000	-0.6257892475953416
chr4	107811000	107812000	0.502958350962148
chr4	107812000	107813000	1.8348610885670675
chr4	107814000	107815000	1.2631985408269164
chr4	107815000	107816000	-0.8486274131370946
chr4	107816000	107817000	0.5911052673822281
chr4	107817000	107818000	-0.629373318319118
chr4	107818000	107819000	0.5258230981143363
chr4	107819000	107820000	-1.092547035204819
chr4	107820000	107821000	0.12219792997402054
chr4	107821000	107822000	-0.3224487554677069
chr4	107822000	107823000	0.4632311033280553
chr4	107823000	107824000	-0.2279854561099025
chr4	107824000	107825000	1.0986946897755239
chr4	107826000	107827000	0.3875894390289837
chr4	107827000	107828000	1.2035806066399328
chr4	107828000	107829000	0.0029970453350366836
chr4	107829000	107830000	0.4876155337174427
chr4	107830000	107831000	0.3168827493263182
chr4	107831000	107832000	0.811651533388681
chr4	107832000	107833000	0.5859621019524657
chr4	107833000	107834000	1.4055511073403526
chr4	107834000	107835000	0.7441807943858761
chr4	107835000	107836000	0.27582913736882886
chr4	107836000	107837000	-0.7412714582801658
chr4	107837000	107838000	0.6931481917078769
chr4	107838000	107839000	0.8132639965395739
chr4	107839000	107840000	0.6433541630045471
chr4	107840000	107841000	0.8384598722799241
chr4	107841000	107842000	-1.6249017080873622
chr4	107842000	107843000	2.031775743049729
chr4	107843000	107844000	1.8494844895895415
chr4	107844000	107845000	-1.1814946448222745
chr4	107845000	107846000	0.037329691608130725
chr4	107847000	107848000	0.071944697054044
chr4	107848000	107849000	-1.7579382992510038
chr4	107849000	107850000	-0.982338809050226
chr4	107850000	107851000	0.4268414182790348
chr4	107851000	107852000	-0.21386119641127513
chr4	107853000	107854000	0.8426542073050881
chr4	107854000	107855000	2.3508496059509025
chr4	107855000	107856000	-0.03031298070333968
chr4	107856000	107857000	-0.38390743928683335
chr4	107857000	107858000	2.9051084886217455
chr4	107858000	107859000	-0.04109512106477199
chr4	107859000	107860000	0.2643656002110063
chr4	107860000	107861000	1.1175236257551362
chr4	107861000	107862000	1.81256876903005
chr4	107862000	107863000	0.835360662500903
chr4	107863000	107864000	-0.6370556393481411
chr4	107866000	107867000	-1.2651423158230501
chr4	107867000	107868000	1.3925587256299201
chr4	107868000	107869000	0.5735714478101972
chr4	107869000	107870000	-0.04472800754602889
chr4	107870000	107871000	-1.313148403619671
chr4	107871000	107872000	1.7318096048160962
chr4	107872000	107873000	3.6288388559444633
chr4	107873000	107874000	-0.464461043552509
chr4	107874000	107875000	-0.36773930307804215
chr4	107875000	107876000	1.8726271224374176
chr4	107876000	107877000	0.06274971529622542
chr4	107878000	107879000	1.4372576142360918
chr4	107881000	107882000	-0.6580590313308893
chr4	107882000	107883000	0.2126973056917718
chr4	107883000	107884000	0.45691832424916734
chr4	107884000	107885000	0.5302630169163935
chr4	107885000	107886000	-1.9516269585727004
chr4	107887000	107888000	1.3067428820243097
chr4	107888000	107889000	0.2813888005739385
chr4	107889000	107890000	0.7171834497281728
chr4	107891000	107892000	2.7433777042649776
chr4	107893000	107894000	0.8278679449224582
chr4	107894000	107895000	0.13196488404321835
chr4	107895000	107896000	1.7837846101300119
chr4	107896000	107897000	1.1519475596117579
chr4	107897000	107898000	0.8275624628449105
chr4	107899000	107900000	1.891904309107061
chr4	107900000	107901000	2.7196585274456826
chr4	107901000	107902000	0.8908085022475656
chr4	107903000	107904000	2.698798751381169
chr4	107904000	107905000	1.0999628211172265
chr4	107905000	107906000	1.5994402241452552
chr4	107906000	107907000	2.212967482867629
chr4	107907000	107908000	1.587628649996661
chr4	107908000	107909000	0.5282946856511345
chr4	107909000	107910000	1.630052700265296
chr4	107910000	107911000	1.9917653340878163
chr4	107911000	107912000	0.34387738217293967
chr4	107912000	107913000	0.2116588481676397
chr4	107913000	107914000	0.7232280869938025
chr4	107914000	107915000	0.5481481226484106
chr4	107915000	107916000	-0.010241902455504444
chr4	107916000	107917000	-0.3052861724741401
chr4	107917000	107918000	3.14986104221847
chr4	107918000	107919000	1.3404934056002469
chr4	107919000	107920000	-1.0486143168442317
chr4	107920000	107921000	-0.48086409536497243
chr4	107921000	107922000	1.5123631661130952
chr4	107922000	107923000	-0.8436659484632465
chr4	107923000	107924000	0.356762684299119
chr4	107924000	107925000	1.968903541678884
chr4	107927000	107928000	1.7000681939699063
chr4	107928000	107929000	3.5101362798004323
chr4	107929000	107930000	2.008232764335611
chr4	107930000	107931000	1.9715926820934158
chr4	107932000	107933000	-1.3446828228159273
chr4	107933000	107934000	1.4375451301508144
chr4	107935000	107936000	1.8630395752229088
chr4	107936000	107937000	0.3965821589500011
chr4	107937000	107938000	1.75788963939333
chr4	107938000	107939000	1.8446198280406327
chr4	107939000	107940000	1.9773326126409185
chr4	107940000	107941000	-0.09295533583660909
chr4	107941000	107942000	1.8685301118493425
chr4	107942000	107943000	0.8822275412609506
chr4	107943000	107944000	1.0241203530124157
chr4	107946000	107947000	1.1880306878483435
chr4	107947000	107948000	3.4624730667772052
chr4	107949000	107950000	1.9466382912537474
chr4	107950000	107951000	0.4632063243665847
chr4	107951000	107952000	0.7351971606717638
chr4	107952000	107953000	-1.5200068856133024
chr4	107953000	107954000	0.2610926551288101
chr4	107954000	107955000	0.8469802084990391
chr4	107955000	107956000	0.9803595445556782
chr4	107956000	107957000	-0.4207501650105959
chr4	107957000	107958000	0.4217258787360261
chr4	107958000	107959000	-1.306383133708588
chr4	107959000	107960000	-2.2562103168947463
chr4	107960000	107961000	-0.4444858796264307
chr4	107961000	107962000	-2.9034152035285987
chr4	107963000	107964000	1.1791959556750107
chr4	107965000	107966000	0.4574304089321547
chr4	107966000	107967000	-1.0336258930389477
chr4	107967000	107968000	0.32773024171535414
chr4	107968000	107969000	0.06369027885546553
chr4	107969000	107970000	-0.9203508693784688
chr4	107972000	107973000	-2.3169214120281816
chr4	107973000	107974000	-0.3408864646566584
chr4	107974000	107975000	-2.658844014986244
chr4	107975000	107976000	0.3687692715037314
chr4	107976000	107977000	-2.165765994627428
chr4	107977000	107978000	-1.4016601910153064
chr4	107978000	107979000	0.5188249917708604
chr4	107980000	107981000	-0.9782530952398446
chr4	107982000	107983000	-0.3507752087727636
chr4	107983000	107984000	0.44923639482236805
chr4	107984000	107985000	-0.7595033837513532
chr4	107985000	107986000	0.8579866371130792
chr4	107986000	107987000	1.1809667825076815
chr4	107987000	107988000	0.3317578268620585
chr4	107988000	107989000	-0.07891229886570768
chr4	107989000	107990000	0.843970442907296
chr4	107991000	107992000	-0.5073701881120636
chr4	107992000	107993000	0.6672458068790588
chr4	107993000	107994000	0.9530835495832374
chr4	107994000	107995000	0.7592344574052775
chr4	107995000	107996000	-0.8828202143809031
chr4	107996000	107997000	-0.024538970550989758
chr4	107997000	107998000	1.133260975053742
chr4	107998000	107999000	0.7942542519781691
chr4	107999000	108000000	0.5144094430993834
chr4	108000000	108001000	0.45078459877927424
chr4	108001000	108002000	-0.4911654589707984
chr4	108002000	108003000	1.5526521506731568
chr4	108004000	108005000	-0.20730076635004674
chr4	108005000	108006000	2.181678840911046
chr4	108006000	108007000	-0.4595467845034741
chr4	108007000	108008000	1.4026557686977088
chr4	108008000	108009000	0.08502748143570014
chr4	108011000	108012000	1.6012687272980513
chr4	108013000	108014000	0.388952933349109
chr4	108014000	108015000	1.882140112532862
chr4	108015000	108016000	0.5882920213250676
chr4	108016000	108017000	-0.12399925554302926
chr4	108017000	108018000	1.4092240461172418
chr4	108018000	108019000	-0.44345110822217687
chr4	108019000	108020000	0.9654886602329374
chr4	108020000	108021000	-0.8334591398542152
chr4	108021000	108022000	0.8508348966692334
chr4	108022000	108023000	1.421592717975599
chr4	108023000	108024000	0.3693526006488166
chr4	108024000	108025000	0.024313963088994393
chr4	108025000	108026000	-0.4322031720890949
chr4	108026000	108027000	-0.9620696144069644
chr4	108027000	108028000	1.3272184948160402
chr4	108028000	108029000	1.3527149494769413
chr4	108029000	108030000	1.4014075977417486
chr4	108030000	108031000	0.5427000008262572
chr4	108031000	108032000	1.399567146361503
chr4	108032000	108033000	0.3569086885326584
chr4	108033000	108034000	2.056894799911361
chr4	108034000	108035000	1.5933902587919944
chr4	108035000	108036000	0.26598684476734996
chr4	108038000	108039000	1.1302872968289133
chr4	108039000	108040000	-1.7554183433703796
chr4	108040000	108041000	-0.25566809595561507
chr4	108042000	108043000	-1.8304700601047965
chr4	108043000	108044000	-0.1686275002454997
chr4	108044000	108045000	1.4108714009183163
chr4	108045000	108046000	1.342612405587171
chr4	108046000	108047000	-1.0428393667896039
chr4	108048000	108049000	1.820043513586603
chr4	108049000	108050000	1.5995409241518375
chr4	108050000	108051000	-0.10939975822283171
chr4	108051000	108052000	0.9088439063498166
chr4	108052000	108053000	1.2641354459874363
chr4	108053000	108054000	1.3627808360135947
chr4	108055000	108056000	1.7916192137615923
chr4	108056000	108057000	2.9563593419252356
chr4	108057000	108058000	0.15398347398400197
chr4	108058000	108059000	-0.1575435931829811
chr4	108059000	108060000	-0.6359633127578104
chr4	108060000	108061000	0.9995611710861548
chr4	108061000	108062000	0.4289063798801619
chr4	108062000	108063000	-0.23742596358933074
chr4	108063000	108064000	0.7628251632498458
chr4	108064000	108065000	2.1685835488109206
chr4	108065000	108066000	-0.08839904164939844
chr4	108066000	108067000	0.020701861854626167
chr4	108067000	108068000	-0.29850577395968575
chr4	108068000	108069000	2.07565127188068
chr4	108069000	108070000	-0.9563563652253884
chr4	108070000	108071000	0.5728360699128197
chr4	108071000	108072000	0.02403853445724237
chr4	108074000	108075000	-0.39372018173266665
chr4	108075000	108076000	-0.4583597911282253
chr4	108076000	108077000	-0.3413821762680952
chr4	108078000	108079000	1.1936781510014365
chr4	108079000	108080000	1.2000128717618055
chr4	108080000	108081000	1.0470454251029213
chr4	108081000	108082000	1.3850806823094297
chr4	108082000	108083000	-0.17385006397636388
chr4	108083000	108084000	0.4640654892894612
chr4	108084000	108085000	1.809079579925676
chr4	108087000	108088000	0.6853497934884988
chr4	108089000	108090000	-0.01939705509828188
chr4	108090000	108091000	0.41133403459565243
chr4	108091000	108092000	-1.471101954041688
chr4	108093000	108094000	-0.48845985201914766
chr4	108094000	108095000	2.2697028526589826
chr4	108095000	108096000	1.3160554789457635
chr4	108096000	108097000	0.7187955529763791
chr4	108097000	108098000	-0.15023554747834375
chr4	108098000	108099000	1.8588097860146022
chr4	108100000	108101000	0.9616044403640802
chr4	108101000	108102000	1.1847219313326043
chr4	108102000	108103000	0.556696091958527
chr4	108103000	108104000	1.1382636709490719
chr4	108104000	108105000	-0.04718646856388309
chr4	108106000	108107000	-0.35199275490629967
chr4	108107000	108108000	-0.09516955012906979
chr4	108108000	108109000	-1.4644337725408427
chr4	108109000	108110000	-1.022435895733579
chr4	108110000	108111000	-1.9092423944137864
chr4	108111000	108112000	0.502079215002307
chr4	108112000	108113000	0.6287724971441511
chr4	108113000	108114000	-0.28139070701318164
chr4	108114000	108115000	2.4291865056335475
chr4	108115000	108116000	0.9606045700473
chr4	108116000	108117000	1.1547961403280242
chr4	108117000	108118000	0.6183442987445796
chr4	108118000	108119000	-0.9081461069988656
chr4	108120000	108121000	-0.5526633325248512
chr4	108121000	108122000	-0.2331503491907332
chr4	108122000	108123000	-0.05606797892890663
chr4	108124000	108125000	0.17605440797193053
chr4	108125000	108126000	1.230039559272859
chr4	108127000	108128000	-1.010230864396745
chr4	108128000	108129000	-0.48721638046963567
chr4	108129000	108130000	0.25353900152891834
chr4	108131000	108132000	-1.7120074709061794
chr4	108133000	108134000	0.9720646513665481
chr4	108134000	108135000	-0.7002382672449221
chr4	108135000	108136000	-0.5852713815049388
chr4	108137000	108138000	-0.26943792030718083
chr4	108138000	108139000	0.47808541544841776
chr4	108139000	108140000	1.8318568447352954
chr4	108140000	108141000	1.3692552363166621
chr4	108141000	108142000	0.6701981911646022
chr4	108142000	108143000	0.6393671243284637
chr4	108143000	108144000	1.7116822819816548
chr4	108145000	108146000	2.146487136493882
chr4	108146000	108147000	0.9314437930575279
chr4	108147000	108148000	-1.4864702688354967
chr4	108148000	108149000	1.0084539124262821
chr4	108150000	108151000	0.507979898318706
chr4	108151000	108152000	2.1645856344235215
chr4	108152000	108153000	0.9227856589103884
chr4	108153000	108154000	0.7376068400505948
chr4	108155000	108156000	1.5850070236234246
chr4	108156000	108157000	0.952134800867856
chr4	108157000	108158000	0.7043386716830939
chr4	108158000	108159000	-0.12459967648275999
chr4	108159000	108160000	1.6901687578385682
chr4	108160000	108161000	1.444268116769676
chr4	108161000	108162000	0.2864679602103473
chr4	108162000	108163000	1.7278819519212407
chr4	108163000	108164000	2.6191643744173594
chr4	108164000	108165000	0.5552964646040247
chr4	108165000	108166000	0.467358227807362
chr4	108166000	108167000	3.76998986567824
chr4	108167000	108168000	5.696258418765385
chr4	108168000	108169000	4.6368139531674215
chr4	108169000	108170000	3.2297203390495652
chr4	108170000	108171000	1.1267534400651484
chr4	108171000	108172000	3.825100747445761
chr4	108172000	108173000	4.905596990040525
chr4	108173000	108174000	-0.6962003985119076
chr4	108175000	108176000	0.5547292894176424
chr4	108176000	108177000	1.4153885962023707
chr4	108177000	108178000	1.3777448679471946
chr4	108178000	108179000	0.30353129413088065
chr4	108179000	108180000	-0.14476727391787447
chr4	108181000	108182000	-0.572565374914148
chr4	108182000	108183000	-0.2164706138986461
chr4	108183000	108184000	-1.5066553624961065
chr4	108184000	108185000	2.2240658965692033
chr4	108185000	108186000	1.4046673856198417
chr4	108188000	108189000	1.103102703313293
chr4	108189000	108190000	1.4646777224729635
chr4	108190000	108191000	2.0922162594126976
chr4	108191000	108192000	2.790987256358901
chr4	108192000	108193000	1.3254554182189513
chr4	108194000	108195000	2.2952177554790616
chr4	108195000	108196000	2.2960261339761026
chr4	108197000	108198000	0.022175694825543404
chr4	108199000	108200000	1.0335774186755933
chr4	108200000	108201000	0.799181580959916
chr4	108201000	108202000	0.1779420248778027
chr4	108203000	108204000	1.1183306859339124
chr4	108204000	108205000	-0.708276591063152
chr4	108205000	108206000	0.07333879531352518
chr4	108206000	108207000	0.2571355005653711
chr4	108207000	108208000	-0.23608665735433632
chr4	108208000	108209000	-0.8432990123089235
chr4	108210000	108211000	-0.77302248469156
chr4	108211000	108212000	-0.4167500011927967
chr4	108212000	108213000	-0.23421593376988403
chr4	108213000	108214000	1.697234436568753
chr4	108214000	108215000	3.162378678861837
chr4	108215000	108216000	0.6630583432459954
chr4	108218000	108219000	-2.3467087467461725
chr4	108219000	108220000	1.2939364792195274
chr4	108220000	108221000	0.4177732876690718
chr4	108221000	108222000	0.6511680686008989
chr4	108223000	108224000	-0.8140992547284307
chr4	108224000	108225000	-0.28548282763215416
chr4	108225000	108226000	0.49751985992047393
chr4	108226000	108227000	-0.78504009909082
chr4	108227000	108228000	-0.2970939834721203
chr4	108229000	108230000	-0.9928373758508355
chr4	108230000	108231000	-1.0660436750699855
chr4	108231000	108232000	1.2225644089630907
chr4	108232000	108233000	-1.964093858364615
chr4	108233000	108234000	-0.6706691948624182
chr4	108234000	108235000	0.06514997505819417
chr4	108235000	108236000	1.2824248005040029
chr4	108236000	108237000	1.2031622445037229
chr4	108237000	108238000	-0.7868705075424111
chr4	108240000	108241000	0.06381109411613278
chr4	108241000	108242000	-0.3974769782059866
chr4	108242000	108243000	0.6938904774221946
chr4	108243000	108244000	-1.617702014291064
chr4	108244000	108245000	-0.885069543751782
chr4	108245000	108246000	1.0510208095719722
chr4	108246000	108247000	0.09614696404728688
chr4	108248000	108249000	-0.4928117104200504
chr4	108249000	108250000	-1.4083669780742027
chr4	108250000	108251000	-0.4656475958110111
chr4	108251000	108252000	-0.06378049126105005
chr4	108253000	108254000	1.2488487154895114
chr4	108254000	108255000	-0.516329801244985
chr4	108255000	108256000	-1.2402380058106692
chr4	108256000	108257000	0.0015609815946151914
chr4	108257000	108258000	0.7840025120683985
chr4	108258000	108259000	1.0281015015945527
chr4	108259000	108260000	-0.6424369157761928
chr4	108261000	108262000	0.8887443028440913
chr4	108263000	108264000	-1.6139630914177203
chr4	108264000	108265000	-0.8686816501128861
chr4	108265000	108266000	0.22930667307016192
chr4	108267000	108268000	-2.6819627092300315
chr4	108269000	108270000	-1.320290003612148
chr4	108270000	108271000	-0.9244447933601279
chr4	108271000	108272000	-0.06445655812413616
chr4	108272000	108273000	-0.8269229133202474
chr4	108273000	108274000	-0.026755756556075254
chr4	108274000	108275000	-1.8479029909969586
chr4	108275000	108276000	-0.8310172179629115
chr4	108276000	108277000	-0.11788040625756115
chr4	108277000	108278000	-0.4073498522181112
chr4	108278000	108279000	-1.3398730612275933
chr4	108279000	108280000	0.4258399159653446
chr4	108280000	108281000	-1.0343105691242491
chr4	108281000	108282000	2.041819286670037
chr4	108282000	108283000	0.14880402991545408
chr4	108283000	108284000	-0.4087450792181278
chr4	108285000	108286000	-0.5738948806672309
chr4	108286000	108287000	0.9836509229509854
chr4	108287000	108288000	0.4437439061298971
chr4	108288000	108289000	0.8606223235792017
chr4	108289000	108290000	-1.1587441645855838
chr4	108290000	108291000	0.8970517488418754
chr4	108291000	108292000	-2.0899457547559397
chr4	108292000	108293000	1.1239228372439192
chr4	108293000	108294000	1.2612861928383277
chr4	108294000	108295000	-0.1896616841832781
chr4	108295000	108296000	0.261940940504954
chr4	108296000	108297000	-1.1394534573740456
chr4	108297000	108298000	1.0004479585283252
chr4	108299000	108300000	-0.7987119353191943
chr4	108300000	108301000	-1.4050328576000035
chr4	108301000	108302000	0.28232954673968513
chr4	108302000	108303000	0.6846885068418141
chr4	108303000	108304000	-1.621654451326398
chr4	108304000	108305000	-1.2496867339146311
chr4	108305000	108306000	0.1929773102712278
chr4	108306000	108307000	-1.7375202858781356
chr4	108307000	108308000	0.60431405369829
chr4	108308000	108309000	-1.562392952771935
chr4	108310000	108311000	-0.5453675762274423
chr4	108311000	108312000	1.2293515128408619
chr4	108313000	108314000	0.9197284521490395
chr4	108314000	108315000	0.6742278319771104
chr4	108315000	108316000	-1.3357307368684768
chr4	108316000	108317000	-0.7525381600094804
chr4	108317000	108318000	0.7019745100459185
chr4	108319000	108320000	0.21894911533323383
chr4	108322000	108323000	-1.102557259854245
chr4	108323000	108324000	-1.252878591093595
chr4	108324000	108325000	-0.1734456946439486
chr4	108325000	108326000	-0.4517226420814263
chr4	108326000	108327000	0.5537941678249044
chr4	108327000	108328000	0.12447485757173296
chr4	108328000	108329000	-0.9508447168232617
chr4	108329000	108330000	0.4114829602401757
chr4	108330000	108331000	-1.0038860780422754
chr4	108331000	108332000	-0.3482961455460613
chr4	108332000	108333000	-1.186462825419811
chr4	108334000	108335000	1.1614702642202634
chr4	108335000	108336000	-0.7389407637006264
chr4	108336000	108337000	-0.6512182954650854
chr4	108337000	108338000	0.1598474004420026
chr4	108338000	108339000	0.012391410933717706
chr4	108339000	108340000	-0.23871314201714622
chr4	108340000	108341000	-0.6057592599170722
chr4	108345000	108346000	-0.6715986392990123
chr4	108346000	108347000	-0.6367014710120278
chr4	108348000	108349000	-1.327724598550137
chr4	108349000	108350000	-1.8795400122105737
chr4	108350000	108351000	0.28171091805426884
chr4	108351000	108352000	-0.4227838953740722
chr4	108352000	108353000	-1.5066342554787868
chr4	108353000	108354000	-0.9254542221682472
chr4	108354000	108355000	0.14896629345837872
chr4	108355000	108356000	-0.04381720603587646
chr4	108356000	108357000	-0.3964928554017541
chr4	108357000	108358000	0.00977788405466509
chr4	108359000	108360000	-1.9304831018756192
chr4	108360000	108361000	0.6476862838655625
chr4	108361000	108362000	0.04593332618397992
chr4	108362000	108363000	0.16473828457256776
chr4	108363000	108364000	-2.5506657359127054
chr4	108364000	108365000	-1.5437330757996919
chr4	108365000	108366000	-1.2042277190371273
chr4	108366000	108367000	-0.5008903290516223
chr4	108367000	108368000	0.030089051486585902
chr4	108368000	108369000	-1.5659493497023484
chr4	108369000	108370000	-0.14313536706467625
chr4	108370000	108371000	0.06422399323834203
chr4	108371000	108372000	1.3504867418742854
chr4	108372000	108373000	-0.7112165348967849
chr4	108373000	108374000	-0.315002745025383
chr4	108374000	108375000	-0.7946164793220157
chr4	108375000	108376000	-2.4089305198916935
chr4	108376000	108377000	-0.6214913048211248
chr4	108377000	108378000	-0.8268183175775446
chr4	108378000	108379000	-1.0809022076084513
chr4	108379000	108380000	-1.7142452347897168
chr4	108380000	108381000	0.4654766360934561
chr4	108382000	108383000	-0.8794537504902638
chr4	108383000	108384000	-0.3550017868069502
chr4	108384000	108385000	1.4455109522442442
chr4	108387000	108388000	-0.8365435360323973
chr4	108388000	108389000	-0.8985873778892842
chr4	108390000	108391000	-5.930845205750495
chr4	108391000	108392000	-2.980877863792747
chr4	108392000	108393000	-0.9416411040402692
chr4	108393000	108394000	1.1298848502205736
chr4	108394000	108395000	-1.470955103677748
chr4	108395000	108396000	-2.0530737268403714
chr4	108397000	108398000	0.25023308995684296
chr4	108398000	108399000	1.82397207758807
chr4	108399000	108400000	0.30928293774531757
chr4	108401000	108402000	-1.801796417009231
chr4	108402000	108403000	-0.6947268504700095
chr4	108403000	108404000	-1.4568923861169152
chr4	108404000	108405000	-1.0909025247399131
chr4	108405000	108406000	-2.483251470345792
chr4	108406000	108407000	-1.7413964489341442
chr4	108407000	108408000	1.0902424684761816
chr4	108411000	108412000	-0.921962201370197
chr4	108412000	108413000	-0.41229627804204405
chr4	108414000	108415000	-1.0666513916960694
chr4	108415000	108416000	-0.363546035772222
chr4	108416000	108417000	1.7331108122857783
chr4	108417000	108418000	-1.1089220406767748
chr4	108418000	108419000	1.030878509673072
chr4	108419000	108420000	-1.2438330429180773
chr4	108420000	108421000	-1.4798409584154577
chr4	108421000	108422000	-1.0419703804413385
chr4	108422000	108423000	1.5480337327760345
chr4	108423000	108424000	-3.044790623040577
chr4	108424000	108425000	-0.8343796878775412
chr4	108427000	108428000	-1.3190477810660288
chr4	108429000	108430000	-1.028141356651204
chr4	108430000	108431000	-0.3310555222859691
chr4	108431000	108432000	0.45871871919305746
chr4	108432000	108433000	-0.424077040328718
chr4	108434000	108435000	-0.6385169430317732
chr4	108436000	108437000	-4.8343723864377495
chr4	108437000	108438000	-4.00092650432146
chr4	108438000	108439000	-2.818158385892731
chr4	108439000	108440000	-3.953431968839116
chr4	108440000	108441000	-4.677631592114345
chr4	108441000	108442000	-3.553633062883048
chr4	108443000	108444000	-0.6952023767348373
chr4	108444000	108445000	-0.3829360613720129
chr4	108445000	108446000	-1.5299034566671121
chr4	108446000	108447000	-0.5771993166141509
chr4	108449000	108450000	-0.44264827386867794
chr4	108450000	108451000	-3.3781140180824165
chr4	108451000	108452000	-1.2181954236686736
chr4	108452000	108453000	-2.1605800672081794
chr4	108453000	108454000	0.4811681056715156
chr4	108454000	108455000	-0.7087201753764797
chr4	108455000	108456000	-2.4129588612181885
chr4	108456000	108457000	-1.8157533818447362
chr4	108457000	108458000	1.4658911923051587
chr4	108458000	108459000	-0.25607209426447064
chr4	108459000	108460000	0.2760604793672834
chr4	108460000	108461000	-1.3312519782679353
chr4	108461000	108462000	-1.4117275264757354
chr4	108462000	108463000	-1.305740201977534
chr4	108463000	108464000	-1.2618990695610282
chr4	108464000	108465000	-1.110308644482945
chr4	108465000	108466000	0.266345432155042
chr4	108466000	108467000	0.21762128811496825
chr4	108467000	108468000	1.7675586530040173
chr4	108468000	108469000	-2.441959324027952
chr4	108469000	108470000	-1.3175554839497197
chr4	108470000	108471000	-0.5431293559823317
chr4	108471000	108472000	-1.6795627447519523
chr4	108472000	108473000	-2.5940546078246793
chr4	108473000	108474000	-1.5997275467864331
chr4	108474000	108475000	-0.5388459802993525
chr4	108475000	108476000	0.1258588010455644
chr4	108477000	108478000	-1.900395773490117
chr4	108479000	108480000	-2.21991111561266
chr4	108480000	108481000	-1.30842351999903
chr4	108481000	108482000	-0.3028748875267753
chr4	108482000	108483000	1.2289917800055465
chr4	108483000	108484000	0.6130674494214795
chr4	108484000	108485000	-1.931912699885447
chr4	108485000	108486000	-1.8112212944828827
chr4	108486000	108487000	0.0688859299192876
chr4	108487000	108488000	-1.02648280976736
chr4	108488000	108489000	0.009021911889719578
chr4	108489000	108490000	0.33174075426810123
chr4	108490000	108491000	0.26471784737004744
chr4	108491000	108492000	-0.5101791343153392
chr4	108492000	108493000	-1.8933725059472413
chr4	108493000	108494000	-2.4405942168665873
chr4	108494000	108495000	-3.054513698573184
chr4	108495000	108496000	-0.6640575978218395
chr4	108496000	108497000	-2.9420652031841987
chr4	108497000	108498000	-1.7573492296040876
chr4	108500000	108501000	-0.9631874911855997
chr4	108501000	108502000	-1.894825527498023
chr4	108503000	108504000	-1.2122209121611867
chr4	108504000	108505000	-1.6322274046297274
chr4	108509000	108510000	-0.4152297310117682
chr4	108510000	108511000	-2.1025787599955224
chr4	108511000	108512000	2.2199817622511224
chr4	108512000	108513000	-0.31802722113268356
chr4	108513000	108514000	-0.3279298127166071
chr4	108514000	108515000	-0.3389647665033804
chr4	108515000	108516000	-0.2959260043897292
chr4	108516000	108517000	-2.4197371394399965
chr4	108517000	108518000	-0.16995029223905028
chr4	108518000	108519000	-1.07519168832389
chr4	108519000	108520000	-0.6024751366683718
chr4	108520000	108521000	-1.1927168749773487
chr4	108521000	108522000	-1.3889776136136343
chr4	108522000	108523000	-1.5398696358084882
chr4	108523000	108524000	-2.4858514360019592
chr4	108525000	108526000	-1.7971010479826914
chr4	108527000	108528000	-0.5565948753462455
chr4	108528000	108529000	-0.5193016486354052
chr4	108529000	108530000	0.9949253738025838
chr4	108530000	108531000	0.3210293051374185
chr4	108531000	108532000	1.1716602533304332
chr4	108532000	108533000	-0.5034190680991992
chr4	108533000	108534000	-0.3639706581087571
chr4	108534000	108535000	0.02528298931205492
chr4	108536000	108537000	-0.9897748145525287
chr4	108537000	108538000	2.8604037983178183
chr4	108538000	108539000	-1.3443457642285472
chr4	108539000	108540000	1.053639844023627
chr4	108540000	108541000	0.5816486942498269
chr4	108541000	108542000	0.44836373766490006
chr4	108542000	108543000	-0.10442850146363734
chr4	108543000	108544000	0.5268223368123471
chr4	108544000	108545000	0.24883092064808743
chr4	108545000	108546000	-1.444908552979478
chr4	108546000	108547000	-0.015094863980165206
chr4	108548000	108549000	1.2693535461238523
chr4	108549000	108550000	-1.524615949254088
chr4	108550000	108551000	1.657341031844125
chr4	108551000	108552000	-0.6418905958648352
chr4	108552000	108553000	-0.8826885343312514
chr4	108553000	108554000	-0.1115282107427601
chr4	108554000	108555000	-0.9494507790216274
chr4	108555000	108556000	0.2650190742776705
chr4	108556000	108557000	-0.10514054418306823
chr4	108557000	108558000	-0.9078942365351581
chr4	108558000	108559000	-0.5404642243854403
chr4	108559000	108560000	-0.5796009100386538
chr4	108560000	108561000	0.8815292157678797
chr4	108561000	108562000	-1.3716504970414984
chr4	108565000	108566000	0.5310406212335179
chr4	108566000	108567000	1.9133849311689235
chr4	108567000	108568000	-1.0841085214721713
chr4	108568000	108569000	-0.17828171067613244
chr4	108569000	108570000	0.4333895853597079
chr4	108570000	108571000	-0.17489199589137086
chr4	108571000	108572000	-0.25600957591195905
chr4	108573000	108574000	1.025558958965428
chr4	108574000	108575000	0.7685524513600778
chr4	108575000	108576000	0.18780757840244833
chr4	108579000	108580000	-1.9279573069895872
chr4	108581000	108582000	1.256035870130432
chr4	108582000	108583000	-2.0325438288078526
chr4	108583000	108584000	0.4825531062915953
chr4	108584000	108585000	-0.626832883071214
chr4	108585000	108586000	1.2775306968921445
chr4	108586000	108587000	0.9845764253841319
chr4	108588000	108589000	-0.7039165330839219
chr4	108589000	108590000	1.4263179327241522
chr4	108590000	108591000	1.0453153608999044
chr4	108594000	108595000	-2.3108667284274964
chr4	108595000	108596000	-0.5225696195502828
chr4	108596000	108597000	-1.2749643357149396
chr4	108598000	108599000	1.1060609074371206
chr4	108600000	108601000	1.806322840390032
chr4	108602000	108603000	1.4602209673033903
chr4	108605000	108606000	2.036738825605131
chr4	108608000	108609000	-0.281327249058918
chr4	108609000	108610000	0.8841779016825941
chr4	108610000	108611000	1.6701254322447368
chr4	108611000	108612000	2.149200975622655
chr4	108612000	108613000	1.7589848361343456
chr4	108613000	108614000	1.0401099589617502
chr4	108614000	108615000	0.9120864665263103
chr4	108615000	108616000	0.7717103986025391
chr4	108617000	108618000	0.610225636204362
chr4	108618000	108619000	0.10639152636946997
chr4	108619000	108620000	1.6210779523724759
chr4	108620000	108621000	-6.237512359781045
chr4	108621000	108622000	-2.356090472513192
chr4	108622000	108623000	-0.5148049020536161
chr4	108623000	108624000	-1.224298508671014
chr4	108624000	108625000	-3.935999719887115
chr4	108625000	108626000	0.1875330033137966
chr4	108627000	108628000	-1.6670919999214
chr4	108628000	108629000	-2.25282204350329
chr4	108629000	108630000	-1.6633688742201846
chr4	108630000	108631000	0.08942544915516347
chr4	108631000	108632000	-0.8756730426487461
chr4	108632000	108633000	-1.7657683209163748
chr4	108635000	108636000	-1.2150256879467694
chr4	108636000	108637000	-1.5894969473477667
chr4	108637000	108638000	-1.6407814097043933
chr4	108638000	108639000	-0.005866133111695636
chr4	108639000	108640000	-1.4126386973693819
chr4	108640000	108641000	-3.9365811763381133
chr4	108641000	108642000	0.9026411805968182
chr4	108642000	108643000	0.07908222728630686
chr4	108644000	108645000	-0.6911797580645478
chr4	108645000	108646000	1.3926991872143442
chr4	108646000	108647000	2.0699453604410523
chr4	108649000	108650000	-0.021066387858895867
chr4	108651000	108652000	-2.439216644072229
chr4	108652000	108653000	1.738298300298305
chr4	108653000	108654000	0.4963948792912582
chr4	108654000	108655000	-0.28222938353009147
chr4	108656000	108657000	0.07520313722726109
chr4	108660000	108661000	-1.9511373276735802
chr4	108662000	108663000	0.4765060691223058
chr4	108667000	108668000	0.8664552725733023
chr4	108669000	108670000	-0.6852523568794262
chr4	108670000	108671000	-1.9892387790009776
chr4	108672000	108673000	3.125632132330505
chr4	108675000	108676000	1.791451990925393
chr4	108676000	108677000	1.291511888614232
chr4	108677000	108678000	-0.20538800802296114
chr4	108678000	108679000	-1.5870377629462518
chr4	108679000	108680000	0.432021957967192
chr4	108681000	108682000	0.6931682653953115
chr4	108683000	108684000	1.2730359350426634
chr4	108685000	108686000	0.9093817887139319
chr4	108686000	108687000	0.1816594425535331
chr4	108687000	108688000	1.6979440817604214
chr4	108689000	108690000	0.43666947717130866
chr4	108690000	108691000	2.594730563461585
chr4	108692000	108693000	3.218973599039612
chr4	108693000	108694000	0.9402514476827106
chr4	108694000	108695000	-0.019646047731639468
chr4	108696000	108697000	0.7375965411445329
chr4	108697000	108698000	-1.0858993942169017
chr4	108699000	108700000	0.6562407265958621
chr4	108700000	108701000	-1.8054076290922867
chr4	108702000	108703000	1.3828636480337735
chr4	108703000	108704000	1.0827148588322872
chr4	108704000	108705000	1.931165598762303
chr4	108705000	108706000	0.6043826940586914
chr4	108708000	108709000	1.3578401634454655
chr4	108709000	108710000	2.0216080525299316
chr4	108710000	108711000	-0.5986407416772513
chr4	108712000	108713000	-2.1001175616736107
chr4	108714000	108715000	0.1844569983919041
chr4	108715000	108716000	-0.0005936399119893684
chr4	108716000	108717000	-0.3522548164005081
chr4	108717000	108718000	0.5784591093992388
chr4	108719000	108720000	0.2854903795327283
chr4	108720000	108721000	0.1701725423256066
chr4	108721000	108722000	0.43647658793173727
chr4	108722000	108723000	-0.5771249023460604
chr4	108723000	108724000	-1.2386639491846747
chr4	108724000	108725000	-0.9881810969961938
chr4	108725000	108726000	-1.1397659969307845
chr4	108726000	108727000	-0.771885038002848
chr4	108727000	108728000	-0.06347226520632585
chr4	108730000	108731000	0.18391447806355804
chr4	108731000	108732000	0.000983017690067162
chr4	108732000	108733000	1.307619608618668
chr4	108733000	108734000	0.13886160110482942
chr4	108734000	108735000	-0.7798028283121938
chr4	108735000	108736000	2.0295156011603552
chr4	108736000	108737000	-1.827947460116793
chr4	108737000	108738000	-1.778665939686253
chr4	108738000	108739000	-2.943024155672602
chr4	108739000	108740000	0.8292542917337838
chr4	108740000	108741000	1.4937709878355456
chr4	108741000	108742000	2.631328900345516
chr4	108742000	108743000	-0.15710858920960255
chr4	108743000	108744000	0.2930885966341079
chr4	108748000	108749000	-2.0493633764851604
chr4	108749000	108750000	1.3886487670609557
chr4	108751000	108752000	0.10733620872605036
chr4	108752000	108753000	0.6910114143329146
chr4	108754000	108755000	0.7393527082685436
chr4	108755000	108756000	-0.18199951099113917
chr4	108756000	108757000	1.9594695513180451
chr4	108757000	108758000	-0.6657935172178054
chr4	108758000	108759000	1.3840839257618847
chr4	108760000	108761000	-0.19996316812050696
chr4	108761000	108762000	-0.574141750091886
chr4	108762000	108763000	-0.6814320788343429
chr4	108765000	108766000	-3.381330849922388
chr4	108767000	108768000	-1.6294338481037798
chr4	108769000	108770000	0.5442675372294016
chr4	108771000	108772000	-0.6593141594138142
chr4	108774000	108775000	-0.6126267621932466
chr4	108776000	108777000	-2.124344920293327
chr4	108777000	108778000	-2.9908459704209895
chr4	108779000	108780000	-0.6146970511655554
chr4	108780000	108781000	-1.807034743598248
chr4	108786000	108787000	0.4890980670428141
chr4	108788000	108789000	-1.3265716604030464
chr4	108789000	108790000	-0.8721487889012532
chr4	108791000	108792000	-0.4034784132164261
chr4	108792000	108793000	-0.6162180047620499
chr4	108793000	108794000	1.1794556152824078
chr4	108796000	108797000	0.2859745703177873
chr4	108797000	108798000	0.4310946828137499
chr4	108802000	108803000	0.5232042945430384
chr4	108803000	108804000	2.2343201581030603
chr4	108804000	108805000	0.5916847672954484
chr4	108809000	108810000	1.4317560717012048
chr4	108810000	108811000	0.32112140966763425
chr4	108811000	108812000	1.3447028478973015
chr4	108812000	108813000	1.2176598321858965
chr4	108814000	108815000	1.2438987197522005
chr4	108815000	108816000	1.373107570434878
chr4	108816000	108817000	0.9467406016184832
chr4	108817000	108818000	1.3415135382462309
chr4	108818000	108819000	-0.047181867581726114
chr4	108819000	108820000	0.35966359557578154
chr4	108820000	108821000	0.9291576727812185
chr4	108821000	108822000	2.0385407607761055
chr4	108823000	108824000	0.5213892063705907
chr4	108824000	108825000	0.3275341541901228
chr4	108825000	108826000	0.15520240807538152
chr4	108826000	108827000	0.5365061817377712
chr4	108827000	108828000	1.6881379737681268
chr4	108828000	108829000	1.8958027866610996
chr4	108829000	108830000	0.5963234191606427
chr4	108830000	108831000	1.5962455977435859
chr4	108831000	108832000	-0.11142194682202627
chr4	108832000	108833000	1.0816409013285688
chr4	108834000	108835000	0.6251539143518235
chr4	108836000	108837000	0.8838908724955811
chr4	108837000	108838000	2.1503771676636134
chr4	108838000	108839000	1.0022351900574704
chr4	108839000	108840000	2.5275010810586855
chr4	108841000	108842000	0.9273114077294808
chr4	108842000	108843000	-0.06809429787850531
chr4	108844000	108845000	2.145949865810026
chr4	108845000	108846000	1.8225348719986583
chr4	108847000	108848000	2.0309332914459923
chr4	108848000	108849000	2.5234047668447723
chr4	108849000	108850000	-0.9759486735976171
chr4	108850000	108851000	-0.404118514889153
chr4	108851000	108852000	0.5620380502940421
chr4	108852000	108853000	0.6870770523048991
chr4	108853000	108854000	-0.2525563199221717
chr4	108854000	108855000	0.9087344760987996
chr4	108856000	108857000	-1.2697120793506211
chr4	108857000	108858000	0.2459413120889535
chr4	108858000	108859000	1.3467530294382308
chr4	108859000	108860000	-0.19553465097266975
chr4	108860000	108861000	-0.5794044684871658
chr4	108861000	108862000	-0.7398721518354064
chr4	108862000	108863000	0.08946808039495849
chr4	108863000	108864000	-0.5882943882392717
chr4	108864000	108865000	1.4539513235192254
chr4	108865000	108866000	0.25846362909207055
chr4	108867000	108868000	0.830111242312768
chr4	108869000	108870000	-0.4263698996209849
chr4	108870000	108871000	0.35493305288255783
chr4	108871000	108872000	-0.5485701427245103
chr4	108872000	108873000	2.7378346969465364
chr4	108873000	108874000	0.8811839070798568
chr4	108874000	108875000	0.7498213084595693
chr4	108875000	108876000	-1.4155798733722949
chr4	108877000	108878000	0.8011910289833383
chr4	108878000	108879000	1.3538161060256562
chr4	108880000	108881000	-0.1168153375444701
chr4	108881000	108882000	0.3848993112743805
chr4	108883000	108884000	-0.16027468237620376
chr4	108884000	108885000	0.13517191128798753
chr4	108885000	108886000	0.7341427140485538
chr4	108886000	108887000	1.6420718157652041
chr4	108887000	108888000	2.1001358615315886
chr4	108888000	108889000	1.2802850260865632
chr4	108890000	108891000	3.892441756629168
chr4	108891000	108892000	0.30078105534999083
chr4	108892000	108893000	0.5650640523615309
chr4	108893000	108894000	-0.5379721744615988
chr4	108894000	108895000	1.404115541191277
chr4	108897000	108898000	-0.9893162617880478
chr4	108898000	108899000	-0.5376428537080765
chr4	108899000	108900000	-0.3165135596711147
chr4	108900000	108901000	0.09704074738525512
chr4	108901000	108902000	-0.44586359969807937
chr4	108902000	108903000	-0.1198364222101291
chr4	108903000	108904000	-1.9010668461056777
chr4	108904000	108905000	0.2163877895094846
chr4	108906000	108907000	-0.5913953616208708
chr4	108907000	108908000	1.2329607609484365
chr4	108908000	108909000	0.28445243179556745
chr4	108909000	108910000	0.8279175953478487
chr4	108910000	108911000	-0.10706660784694311
chr4	108915000	108916000	-1.129441009555739
chr4	108916000	108917000	-1.4200584860367338
chr4	108917000	108918000	1.5422997051041596
chr4	108919000	108920000	1.9257888825642198
chr4	108920000	108921000	0.7003202095532565
chr4	108922000	108923000	1.5716838246684082
chr4	108923000	108924000	2.006838091442884
chr4	108924000	108925000	0.012702748971301256
chr4	108925000	108926000	2.028106981746513
chr4	108926000	108927000	-0.6070526890958443
chr4	108927000	108928000	1.182509267627849
chr4	108928000	108929000	-0.001151040283769435
chr4	108929000	108930000	1.1161426549065447
chr4	108930000	108931000	-0.037412644157768384
chr4	108931000	108932000	-0.11491038504065211
chr4	108932000	108933000	1.410153735517661
chr4	108933000	108934000	-0.5779481820296271
chr4	108935000	108936000	-0.582264785038375
chr4	108936000	108937000	2.071094115768139
chr4	108937000	108938000	0.4758074985849652
chr4	108938000	108939000	-2.234676229527184
chr4	108939000	108940000	-1.3346300299126976
chr4	108940000	108941000	0.9674793431882667
chr4	108941000	108942000	0.45309914623658626
chr4	108944000	108945000	-0.05454063975119211
chr4	108945000	108946000	0.015806550428500807
chr4	108946000	108947000	1.0724509703061234
chr4	108947000	108948000	-0.543370244796565
chr4	108948000	108949000	0.8011557021450584
chr4	108949000	108950000	1.1861568158061193
chr4	108950000	108951000	-0.6394509460032768
chr4	108953000	108954000	-0.2774498448961227
chr4	108954000	108955000	-1.922903583968395
chr4	108955000	108956000	0.19487218599337738
chr4	108956000	108957000	-0.8288607894878903
chr4	108957000	108958000	0.7046306505739485
chr4	108958000	108959000	1.6144865603491212
chr4	108959000	108960000	1.6513418968049436
chr4	108960000	108961000	0.015080938969998327
chr4	108961000	108962000	1.363038511454457
chr4	108963000	108964000	0.17932475364279934
chr4	108964000	108965000	0.9065881211702668
chr4	108965000	108966000	-0.6400065017251426
chr4	108966000	108967000	0.00902536327046772
chr4	108967000	108968000	-0.05884701288797125
chr4	108968000	108969000	1.15967546755347
chr4	108969000	108970000	-1.2930070227953385
chr4	108970000	108971000	0.15843731738891634
chr4	108971000	108972000	-0.9052946659236882
chr4	108972000	108973000	-1.2909829886264155
chr4	108973000	108974000	0.35240659172283956
chr4	108974000	108975000	-0.17447534580160934
chr4	108975000	108976000	-0.30991549144144265
chr4	108976000	108977000	0.8910195247104138
chr4	108977000	108978000	0.8796943062145504
chr4	108978000	108979000	0.038048158345331706
chr4	108979000	108980000	0.7050586979445669
chr4	108980000	108981000	0.5499699222678797
chr4	108981000	108982000	-0.0523055131150903
chr4	108982000	108983000	-2.2392507803584896
chr4	108983000	108984000	-9.37813715150467
chr4	108984000	108985000	-0.6698702018376846
chr4	108985000	108986000	-1.9221691823213933
chr4	108986000	108987000	-1.026330840283628
chr4	108987000	108988000	1.0393549308412313
chr4	108989000	108990000	1.8833873977155509
chr4	108991000	108992000	2.0137133474566578
chr4	108992000	108993000	0.227414642840686
chr4	108995000	108996000	0.6597861830617526
chr4	108998000	108999000	-1.9603868008519438
chr4	109004000	109005000	1.737384495176807
chr4	109005000	109006000	-0.6490165557318822
chr4	109007000	109008000	0.530168038942445
chr4	109008000	109009000	0.8888964969797536
chr4	109013000	109014000	-0.8771630684191186
chr4	109018000	109019000	1.8403194649534393
chr4	109020000	109021000	-0.318891218239829
chr4	109021000	109022000	-0.7517568380961429
chr4	109022000	109023000	0.006765379245829952
chr4	109025000	109026000	0.4715894659559715
chr4	109026000	109027000	0.5871786821446067
chr4	109027000	109028000	0.5537077130294275
chr4	109028000	109029000	1.3124239150049857
chr4	109029000	109030000	1.3063155046874266
chr4	109030000	109031000	-0.11829157899685332
chr4	109031000	109032000	1.9976646357867698
chr4	109032000	109033000	0.7629786322893755
chr4	109033000	109034000	1.8292060491081117
chr4	109034000	109035000	0.13663619357089543
chr4	109035000	109036000	1.047118000521988
chr4	109036000	109037000	0.11824195359171563
chr4	109037000	109038000	1.5362996820774764
chr4	109038000	109039000	1.6545877174075967
chr4	109039000	109040000	0.6215318908640386
chr4	109040000	109041000	2.411624307274443
chr4	109041000	109042000	1.1400426160973776
chr4	109042000	109043000	-0.7028803728705378
chr4	109044000	109045000	-0.1504545595840507
chr4	109045000	109046000	0.7427320957906194
chr4	109046000	109047000	1.3881813967992092
chr4	109048000	109049000	0.22665933324760312
chr4	109049000	109050000	0.8996844677362932
chr4	109050000	109051000	-0.8811555978818667
chr4	109051000	109052000	2.5822472012091775
chr4	109052000	109053000	1.174176797079363
chr4	109053000	109054000	1.1606245150031151
chr4	109054000	109055000	-0.8376203415773327
chr4	109055000	109056000	2.4044977321032865
chr4	109056000	109057000	1.0661532432978154
chr4	109058000	109059000	1.745368577859039
chr4	109059000	109060000	-2.745674449470074
chr4	109060000	109061000	1.8418924134350838
chr4	109061000	109062000	-0.8135312887028421
chr4	109062000	109063000	2.1535643535152493
chr4	109064000	109065000	0.19502248388687088
chr4	109065000	109066000	0.396485121829748
chr4	109066000	109067000	-1.115254453669836
chr4	109067000	109068000	-0.8223331448347599
chr4	109068000	109069000	0.33012523950624506
chr4	109069000	109070000	-1.423351387784324
chr4	109071000	109072000	-2.810439091718316
chr4	109072000	109073000	-0.8709515729262209
chr4	109073000	109074000	-1.3281067311981767
chr4	109074000	109075000	1.6637233541734675
chr4	109075000	109076000	1.923114590406371
chr4	109076000	109077000	-0.8481208035399426
chr4	109077000	109078000	0.5002239316021992
chr4	109078000	109079000	-0.04651139123249504
chr4	109079000	109080000	-0.27823758467488596
chr4	109080000	109081000	0.3079248639983275
chr4	109081000	109082000	-0.8514012666667198
chr4	109082000	109083000	0.49132336803750465
chr4	109084000	109085000	-0.25613116520814544
chr4	109085000	109086000	-1.483830167921349
chr4	109086000	109087000	-0.2968772143368522
chr4	109087000	109088000	0.549777469109979
chr4	109088000	109089000	-2.1614250227259513
chr4	109089000	109090000	-0.7809732514526528
chr4	109090000	109091000	-1.4797507786684028
chr4	109091000	109092000	-1.5002464350954696
chr4	109092000	109093000	0.25939128099654496
chr4	109094000	109095000	1.6109788598885306
chr4	109095000	109096000	0.4492390364236127
chr4	109096000	109097000	-0.7623452978036369
chr4	109098000	109099000	-1.4685206627140153
chr4	109099000	109100000	0.1875236474035152
chr4	109100000	109101000	0.20540372064728543
chr4	109101000	109102000	0.22183947569328108
chr4	109102000	109103000	0.16746053084214074
chr4	109103000	109104000	-0.977194601824663
chr4	109104000	109105000	-0.6592797455875457
chr4	109105000	109106000	-1.4806433040085036
chr4	109107000	109108000	-0.6756994384667935
chr4	109108000	109109000	-0.4688630129217126
chr4	109109000	109110000	0.1737716440525659
chr4	109110000	109111000	0.4460340972281352
chr4	109111000	109112000	-0.1912205097628212
chr4	109112000	109113000	1.0779893372622091
chr4	109113000	109114000	0.05296755077953911
chr4	109114000	109115000	1.3008586065149292
chr4	109115000	109116000	-0.5434878754150622
chr4	109116000	109117000	-0.20418137186543853
chr4	109117000	109118000	-1.6163447306236003
chr4	109118000	109119000	0.07925749508525488
chr4	109119000	109120000	-0.48331031076141406
chr4	109120000	109121000	1.8346426262502746
chr4	109121000	109122000	0.03924588246455317
chr4	109122000	109123000	0.08604721456395142
chr4	109123000	109124000	0.5729664670054461
chr4	109124000	109125000	0.34493325936945757
chr4	109125000	109126000	-1.4600474786692064
chr4	109126000	109127000	0.19431067323699688
chr4	109127000	109128000	-0.3936684721367903
chr4	109128000	109129000	-0.13089072216335004
chr4	109129000	109130000	1.422754507330451
chr4	109130000	109131000	-0.36957060348300885
chr4	109131000	109132000	1.8596604106712942
chr4	109132000	109133000	-1.5519078277732958
chr4	109133000	109134000	2.3146225787434482
chr4	109136000	109137000	0.3850290271339985
chr4	109137000	109138000	0.13526607663675735
chr4	109138000	109139000	-0.07283780871513976
chr4	109140000	109141000	-1.210931262192098
chr4	109141000	109142000	0.2569380812165972
chr4	109143000	109144000	0.36157513617812276
chr4	109144000	109145000	2.117080159055595
chr4	109146000	109147000	-0.9211172641874953
chr4	109147000	109148000	-0.2135098865240418
chr4	109148000	109149000	1.3320769507789199
chr4	109149000	109150000	1.5999615558505877
chr4	109150000	109151000	0.8272215164786948
chr4	109151000	109152000	0.15037683656545187
chr4	109152000	109153000	-0.03072615270453403
chr4	109153000	109154000	0.6007965066003143
chr4	109154000	109155000	-0.489145419745339
chr4	109155000	109156000	-0.7010578541774661
chr4	109156000	109157000	0.3454710909111929
chr4	109157000	109158000	-0.682811118745544
chr4	109158000	109159000	-0.8815132784069875
chr4	109159000	109160000	0.8330659958057253
chr4	109160000	109161000	-0.03863697900427759
chr4	109161000	109162000	-0.28857444177119973
chr4	109162000	109163000	0.4454041923560749
chr4	109163000	109164000	0.8166413449644525
chr4	109164000	109165000	-1.066568449444267
chr4	109165000	109166000	0.14877364296425144
chr4	109166000	109167000	1.13613775567241
chr4	109167000	109168000	-0.6694236989165245
chr4	109168000	109169000	-0.3187130364379671
chr4	109169000	109170000	-0.3848830581204129
chr4	109170000	109171000	1.888995467495973
chr4	109171000	109172000	-0.17080904615373296
chr4	109172000	109173000	2.7807912688876835
chr4	109173000	109174000	-0.8453473227193444
chr4	109174000	109175000	-0.6763465828050614
chr4	109175000	109176000	-0.6076306909032781
chr4	109176000	109177000	0.02670119967016995
chr4	109177000	109178000	2.891633679630695
chr4	109179000	109180000	-0.8844487862411311
chr4	109180000	109181000	-0.9340585109556037
chr4	109181000	109182000	0.958586642297946
chr4	109182000	109183000	-0.6601541396052958
chr4	109184000	109185000	0.2140265647398677
chr4	109185000	109186000	0.0786123128973712
chr4	109186000	109187000	-0.6837001197360335
chr4	109187000	109188000	1.1084468812133432
chr4	109188000	109189000	0.6480854686475924
chr4	109190000	109191000	0.7994380986790165
chr4	109191000	109192000	0.7483645510678137
chr4	109192000	109193000	0.22658399592587586
chr4	109193000	109194000	2.6008093197066144
chr4	109194000	109195000	-0.0837924665494674
chr4	109195000	109196000	-0.20367951683724025
chr4	109196000	109197000	-1.9382553296286928
chr4	109198000	109199000	0.4319474706067863
chr4	109199000	109200000	0.2513646293771254
chr4	109200000	109201000	-0.2584271330210932
chr4	109201000	109202000	0.09696776836279242
chr4	109202000	109203000	-0.08559911069441259
chr4	109203000	109204000	-0.8847836462721802
chr4	109204000	109205000	1.1084714374009643
chr4	109205000	109206000	2.551167656783485
chr4	109206000	109207000	0.8944291766770925
chr4	109207000	109208000	0.4978934205079479
chr4	109208000	109209000	0.8598867675392672
chr4	109209000	109210000	-0.45213684891867845
chr4	109210000	109211000	-0.31550467848157604
chr4	109212000	109213000	-0.4832671480912159
chr4	109213000	109214000	1.6487925545092839
chr4	109214000	109215000	-0.44260329621250527
chr4	109215000	109216000	-0.7115196272771236
chr4	109216000	109217000	0.6257085446717754
chr4	109217000	109218000	0.4008937585190827
chr4	109219000	109220000	-0.5307720769070393
chr4	109220000	109221000	-0.1927081562174633
chr4	109221000	109222000	0.562829302266436
chr4	109223000	109224000	-0.5892175290547642
chr4	109224000	109225000	-0.44955825135025135
chr4	109225000	109226000	0.5527933720461711
chr4	109226000	109227000	0.5498724190421991
chr4	109228000	109229000	2.2963005197947943
chr4	109229000	109230000	0.6188808182579625
chr4	109230000	109231000	1.0493752765347282
chr4	109231000	109232000	0.6293286068317914
chr4	109232000	109233000	2.9100243213643258
chr4	109233000	109234000	-1.527382448779751
chr4	109234000	109235000	0.5534459533313129
chr4	109235000	109236000	1.5705165938657675
chr4	109236000	109237000	-0.3624988153974735
chr4	109237000	109238000	1.0983462629633696
chr4	109238000	109239000	-0.7160944315750837
chr4	109240000	109241000	-0.5141943853987349
chr4	109241000	109242000	-0.3057821996210265
chr4	109242000	109243000	0.5754472566852514
chr4	109243000	109244000	-1.2317155129138995
chr4	109244000	109245000	-0.06399702936382155
chr4	109245000	109246000	0.0010188869966536865
chr4	109247000	109248000	-1.4533484990219085
chr4	109248000	109249000	-0.10073631233915259
chr4	109249000	109250000	0.07540514888505584
chr4	109250000	109251000	-0.8852792657876225
chr4	109251000	109252000	0.8256605484754077
chr4	109252000	109253000	1.3177710071763091
chr4	109253000	109254000	1.6933960556965173
chr4	109255000	109256000	-0.0040000308935699
chr4	109256000	109257000	-0.17807844328034772
chr4	109257000	109258000	0.7067047492846802
chr4	109258000	109259000	-0.4743536586414604
chr4	109259000	109260000	0.4467137677621966
chr4	109260000	109261000	0.8551576477727629
chr4	109262000	109263000	2.6301785330466467
chr4	109263000	109264000	0.3944993204694519
chr4	109264000	109265000	-0.35466895792541486
chr4	109265000	109266000	0.6118663136029648
chr4	109266000	109267000	-0.5646118323539742
chr4	109267000	109268000	0.6848980374551873
chr4	109268000	109269000	-0.4249665920199946
chr4	109270000	109271000	-0.4985383440201658
chr4	109271000	109272000	-0.19227246462126113
chr4	109272000	109273000	0.317951391430987
chr4	109273000	109274000	-0.32464386716201404
chr4	109274000	109275000	-1.5671167687970684
chr4	109275000	109276000	0.34248578602571556
chr4	109277000	109278000	-1.0486257908166516
chr4	109278000	109279000	0.9483078791384248
chr4	109279000	109280000	-0.32896882315069814
chr4	109280000	109281000	0.35460348683980264
chr4	109282000	109283000	1.0424469640459673
chr4	109283000	109284000	0.5015408718390088
chr4	109285000	109286000	-0.8369666614874556
chr4	109286000	109287000	0.7350864669363101
chr4	109287000	109288000	-0.1359043494697993
chr4	109288000	109289000	0.5810001690213212
chr4	109289000	109290000	-0.7272008583967312
chr4	109290000	109291000	0.5872514308946322
chr4	109291000	109292000	0.2080626377804059
chr4	109292000	109293000	0.25131584476939667
chr4	109293000	109294000	-1.098177001734299
chr4	109294000	109295000	-0.10829977607498482
chr4	109295000	109296000	-1.4970805595957621
chr4	109296000	109297000	0.9583792853155627
chr4	109298000	109299000	0.5999902630400622
chr4	109299000	109300000	0.6651740365139902
chr4	109300000	109301000	0.86340686052625
chr4	109301000	109302000	0.3603895010749063
chr4	109303000	109304000	-0.28406133916695653
chr4	109304000	109305000	0.735748434155156
chr4	109305000	109306000	2.4015428632516937
chr4	109306000	109307000	1.248054434111702
chr4	109308000	109309000	0.3869739951948577
chr4	109309000	109310000	1.1006472595769292
chr4	109310000	109311000	-1.2518358262967082
chr4	109311000	109312000	-1.9999555530767354
chr4	109312000	109313000	1.792531142327239
chr4	109313000	109314000	0.902323233923522
chr4	109314000	109315000	1.2422813231213883
chr4	109315000	109316000	0.8968824432601713
chr4	109316000	109317000	1.2121227546660336
chr4	109317000	109318000	-2.042613569682756
chr4	109318000	109319000	1.3802044190003113
chr4	109319000	109320000	0.6380779513715412
chr4	109320000	109321000	0.6057745641690143
chr4	109321000	109322000	0.3014688316311105
chr4	109322000	109323000	-1.1368228186391327
chr4	109323000	109324000	1.5143773413070616
chr4	109324000	109325000	1.3860418783008472
chr4	109325000	109326000	1.2552641719899453
chr4	109326000	109327000	0.5662167256649023
chr4	109328000	109329000	-0.25794053002667794
chr4	109329000	109330000	1.398452529161332
chr4	109330000	109331000	2.235087819648359
chr4	109331000	109332000	0.9281968741145816
chr4	109332000	109333000	-1.2768131820867448
chr4	109333000	109334000	1.5079350784951744
chr4	109334000	109335000	1.2814171038412643
chr4	109335000	109336000	1.6493049107662163
chr4	109336000	109337000	1.7722623333868095
chr4	109337000	109338000	1.7359770166641724
chr4	109338000	109339000	-0.20488821054224413
chr4	109339000	109340000	-0.4455974231466552
chr4	109340000	109341000	-1.2828529972860527
chr4	109341000	109342000	-1.931729054953529
chr4	109342000	109343000	-0.950483822468481
chr4	109343000	109344000	0.10466265426039334
chr4	109344000	109345000	-5.186648027063865
chr4	109345000	109346000	0.24579605608222915
chr4	109346000	109347000	-0.6188411744553829
chr4	109348000	109349000	1.1480815759388137
chr4	109349000	109350000	0.5523492364189422
chr4	109350000	109351000	1.9624128066661635
chr4	109353000	109354000	-1.082149627811437
chr4	109355000	109356000	-1.3274501316754146
chr4	109356000	109357000	0.9834201927290428
chr4	109357000	109358000	1.3338720548839629
chr4	109358000	109359000	-0.6168933621943254
chr4	109359000	109360000	0.7418169454700375
chr4	109360000	109361000	0.7982840793133248
chr4	109361000	109362000	1.3046696621399607
chr4	109362000	109363000	-0.10920933587016189
chr4	109363000	109364000	-1.4413712470222737
chr4	109364000	109365000	0.4032120607921429
chr4	109365000	109366000	0.5086567292897676
chr4	109366000	109367000	0.9888166303099485
chr4	109367000	109368000	0.3319714554484783
chr4	109368000	109369000	0.8148572965504192
chr4	109369000	109370000	-1.033878028381934
chr4	109371000	109372000	0.9717099904146602
chr4	109372000	109373000	-1.3758990342140025
chr4	109373000	109374000	1.5129630931333737
chr4	109374000	109375000	-1.0036446847712457
chr4	109375000	109376000	-0.014468472696443534
chr4	109377000	109378000	1.0885093748964856
chr4	109378000	109379000	2.61778343635923
chr4	109379000	109380000	1.1924412590302613
chr4	109381000	109382000	0.7655852455774935
chr4	109383000	109384000	1.2652822391211576
chr4	109384000	109385000	1.5000192760222695
chr4	109385000	109386000	2.223182846652871
chr4	109387000	109388000	1.32023375854456
chr4	109388000	109389000	-0.2569738043300835
chr4	109389000	109390000	0.8658262095708691
chr4	109390000	109391000	2.088600090176967
chr4	109391000	109392000	0.20325523335138038
chr4	109392000	109393000	-0.5169395301660636
chr4	109393000	109394000	0.4735137854391574
chr4	109394000	109395000	0.14469346873480127
chr4	109395000	109396000	1.278332103592947
chr4	109396000	109397000	0.16704698165449994
chr4	109397000	109398000	-0.2520935794460245
chr4	109398000	109399000	-0.3614772925825016
chr4	109399000	109400000	0.5122374292647973
chr4	109401000	109402000	0.4380960059594489
chr4	109402000	109403000	0.35460221914199214
chr4	109403000	109404000	0.23836364956550005
chr4	109405000	109406000	-0.6807043722079205
chr4	109406000	109407000	-0.5224704477319576
chr4	109407000	109408000	-2.6563635135403785
chr4	109408000	109409000	-1.2217094965869024
chr4	109409000	109410000	0.16404022699623608
chr4	109410000	109411000	0.37782375192556844
chr4	109411000	109412000	0.08998570397874599
chr4	109412000	109413000	0.05769616282814735
chr4	109413000	109414000	-0.3413621895469211
chr4	109414000	109415000	0.09245077242589528
chr4	109416000	109417000	0.27561717833790883
chr4	109419000	109420000	-0.869148750197149
chr4	109420000	109421000	1.484673661646337
chr4	109421000	109422000	1.071441944237264
chr4	109422000	109423000	0.16254846792443292
chr4	109423000	109424000	0.08388435951329583
chr4	109425000	109426000	0.5570809741128494
chr4	109426000	109427000	-0.8078666218580671
chr4	109427000	109428000	-0.4107094449825719
chr4	109428000	109429000	2.436461278312293
chr4	109429000	109430000	-0.49976253299375095
chr4	109431000	109432000	0.5312495806388516
chr4	109432000	109433000	-0.027138139632599922
chr4	109433000	109434000	0.8123404720647707
chr4	109434000	109435000	1.15750773617048
chr4	109435000	109436000	-1.4023404222814477
chr4	109436000	109437000	2.2420531275815954
chr4	109437000	109438000	-0.7507805200331893
chr4	109438000	109439000	-0.8574358044611273
chr4	109440000	109441000	-0.5256319866548497
chr4	109441000	109442000	-1.9748554466171515
chr4	109442000	109443000	-0.7653354532490209
chr4	109443000	109444000	-0.5917236033116378
chr4	109446000	109447000	-0.6846619485277761
chr4	109447000	109448000	-2.5005305863816316
chr4	109449000	109450000	-0.6441081016295951
chr4	109451000	109452000	-1.6488336039136469
chr4	109452000	109453000	-1.0089235765634477
chr4	109454000	109455000	-0.15918101556720216
chr4	109455000	109456000	-1.2815729329746415
chr4	109457000	109458000	0.7882646268221011
chr4	109458000	109459000	-1.2971894613237318
chr4	109459000	109460000	-0.019781276073972492
chr4	109460000	109461000	-0.5790370211029527
chr4	109461000	109462000	-1.9322256979520847
chr4	109462000	109463000	-0.8202950508146248
chr4	109463000	109464000	0.47892644434194154
chr4	109464000	109465000	1.247862469362041
chr4	109465000	109466000	-0.6141559254299347
chr4	109466000	109467000	-4.007419647490097
chr4	109467000	109468000	0.6003302844924174
chr4	109468000	109469000	0.13606548586252948
chr4	109469000	109470000	1.2004878378038295
chr4	109470000	109471000	0.5383681247151867
chr4	109471000	109472000	0.31353552801862083
chr4	109472000	109473000	1.0489561962840952
chr4	109473000	109474000	1.0192368653855746
chr4	109474000	109475000	-2.2649669688889986
chr4	109475000	109476000	-2.830460485952354
chr4	109478000	109479000	-0.017838810621190405
chr4	109479000	109480000	2.0419298119030236
chr4	109480000	109481000	-1.2765756880477575
chr4	109481000	109482000	-0.5365523725724992
chr4	109485000	109486000	-2.0220154380037942
chr4	109486000	109487000	-1.075928179063656
chr4	109488000	109489000	-0.09355197720974623
chr4	109490000	109491000	1.4354421223209348
chr4	109491000	109492000	-0.9793710841127112
chr4	109493000	109494000	-0.7119828048725457
chr4	109494000	109495000	-0.5388357071169473
chr4	109495000	109496000	-0.3055980242956997
chr4	109496000	109497000	-1.6241769205842131
chr4	109497000	109498000	-0.6340223871378742
chr4	109498000	109499000	-1.488229516260029
chr4	109499000	109500000	-0.1266749721054876
chr4	109501000	109502000	-0.4020760318036277
chr4	109502000	109503000	-0.9142098535245786
chr4	109504000	109505000	-2.174149572671944
chr4	109505000	109506000	-1.1530693445399445
chr4	109506000	109507000	-1.7722979063558546
chr4	109507000	109508000	0.10137150399855056
chr4	109508000	109509000	0.4623095640491834
chr4	109509000	109510000	-1.1169998403309664
chr4	109510000	109511000	-1.0194524545901513
chr4	109511000	109512000	-0.6528797178775798
chr4	109514000	109515000	-0.3972606450525336
chr4	109515000	109516000	1.1513582197335834
chr4	109516000	109517000	-0.6670167414063384
chr4	109517000	109518000	-1.7603868677191037
chr4	109519000	109520000	-0.742879315843579
chr4	109520000	109521000	0.3546311352009537
chr4	109521000	109522000	1.0964797601860377
chr4	109522000	109523000	-0.06887306188871867
chr4	109523000	109524000	-0.006342235785959811
chr4	109524000	109525000	0.9049514803241743
chr4	109525000	109526000	0.650798927476535
chr4	109526000	109527000	1.6110444181828723
chr4	109528000	109529000	-1.9848545815287835
chr4	109529000	109530000	-1.1731982781731558
chr4	109531000	109532000	1.4778831782659894
chr4	109532000	109533000	0.7282872440469297
chr4	109533000	109534000	0.4240349892311251
chr4	109534000	109535000	-1.4719111199361463
chr4	109536000	109537000	-0.14168258398515884
chr4	109537000	109538000	1.019831065130938
chr4	109538000	109539000	0.7846732975488777
chr4	109539000	109540000	0.9983910619101859
chr4	109540000	109541000	1.788318033866596
chr4	109542000	109543000	-0.29539858628762783
chr4	109543000	109544000	0.8598796353038947
chr4	109544000	109545000	0.01649513198443601
chr4	109545000	109546000	0.4672575743151703
chr4	109546000	109547000	1.1006353925401207
chr4	109548000	109549000	-0.135767523418786
chr4	109549000	109550000	1.2047122011532976
chr4	109551000	109552000	-0.5493320173588343
chr4	109552000	109553000	3.282176384112319
chr4	109553000	109554000	1.0941515970779958
chr4	109554000	109555000	1.3920378852507442
chr4	109555000	109556000	0.14542208875280216
chr4	109556000	109557000	-0.09420285211965689
chr4	109558000	109559000	-7.176456529567156
chr4	109559000	109560000	0.7955174715090207
chr4	109560000	109561000	1.788433380020399
chr4	109561000	109562000	1.0692437915836914
chr4	109562000	109563000	0.6790512151016067
chr4	109563000	109564000	0.017781277256769302
chr4	109564000	109565000	0.25306170572955183
chr4	109565000	109566000	-0.8831847873836876
chr4	109566000	109567000	1.024299510290235
chr4	109568000	109569000	-0.6477160266837199
chr4	109570000	109571000	-1.2454931033154633
chr4	109571000	109572000	-0.13463192282824243
chr4	109572000	109573000	-0.05790165565794199
chr4	109574000	109575000	1.603890234922608
chr4	109575000	109576000	0.12158136287400899
chr4	109578000	109579000	0.15717922512519564
chr4	109579000	109580000	-0.7470701305234023
chr4	109580000	109581000	-4.376371573436865
chr4	109581000	109582000	-3.7366894423007704
chr4	109583000	109584000	-2.441239513819915
chr4	109584000	109585000	-2.9695736890958204
chr4	109585000	109586000	-0.5198721581659005
chr4	109586000	109587000	-1.8252528747365722
chr4	109588000	109589000	0.29411547391962317
chr4	109589000	109590000	1.8827739902032747
chr4	109590000	109591000	0.47414856518886256
chr4	109592000	109593000	1.1969066932367796
chr4	109593000	109594000	-0.15343718547785132
chr4	109594000	109595000	2.6921308994173296
chr4	109598000	109599000	-0.5766555413132838
chr4	109599000	109600000	-0.44682281813988933
chr4	109600000	109601000	-1.4425402534876797
chr4	109601000	109602000	-0.6098261756588454
chr4	109603000	109604000	0.51383040249568
chr4	109604000	109605000	-1.6561746103258588
chr4	109605000	109606000	0.036805143710877314
chr4	109606000	109607000	-0.8184220545583298
chr4	109607000	109608000	1.0903221993606833
chr4	109608000	109609000	-1.5300205530971558
chr4	109609000	109610000	1.0938745056867287
chr4	109610000	109611000	1.6316111992143791
chr4	109611000	109612000	0.9239428874206526
chr4	109612000	109613000	-4.07198728533934
chr4	109613000	109614000	-1.170637536435387
chr4	109614000	109615000	0.23794516864754406
chr4	109615000	109616000	2.130900632337816
chr4	109616000	109617000	0.4581438830319801
chr4	109617000	109618000	1.2252194870901967
chr4	109618000	109619000	0.9953624547970787
chr4	109619000	109620000	2.572719764464655
chr4	109621000	109622000	0.7552719817393294
chr4	109622000	109623000	-0.9274316201170755
chr4	109623000	109624000	-0.38161685255905664
chr4	109624000	109625000	0.622541604997389
chr4	109625000	109626000	-0.3638861826813449
chr4	109628000	109629000	1.9845011130618
chr4	109629000	109630000	0.3651482376413794
chr4	109630000	109631000	1.1398806128037033
chr4	109631000	109632000	1.240322024173495
chr4	109633000	109634000	1.3931749525494381
chr4	109635000	109636000	2.70269376557772
chr4	109636000	109637000	1.1732213735709358
chr4	109637000	109638000	-2.2139676638142416
chr4	109638000	109639000	-0.5677938045077674
chr4	109639000	109640000	0.6265369941052743
chr4	109640000	109641000	1.5607726055268465
chr4	109641000	109642000	1.1148005145947395
chr4	109644000	109645000	-0.6401633802350977
chr4	109645000	109646000	0.06919667199322421
chr4	109646000	109647000	0.25593820079243673
chr4	109647000	109648000	1.8289029579577918
chr4	109649000	109650000	1.0074934877145374
chr4	109650000	109651000	-0.6559193819527804
chr4	109651000	109652000	1.5768266105167774
chr4	109652000	109653000	0.7767978630736605
chr4	109653000	109654000	-1.466804848407179
chr4	109655000	109656000	1.204638471176947
chr4	109658000	109659000	0.6580933564780226
chr4	109659000	109660000	0.8396104615168254
chr4	109660000	109661000	2.149847555675824
chr4	109661000	109662000	1.1578343622718181
chr4	109662000	109663000	0.7288101697758461
chr4	109663000	109664000	2.0486443927719957
chr4	109664000	109665000	1.6657719091270289
chr4	109665000	109666000	0.7875205346618039
chr4	109666000	109667000	1.1065865272779245
chr4	109667000	109668000	1.187751998456392
chr4	109668000	109669000	0.8438827981413767
chr4	109669000	109670000	0.5697553578804643
chr4	109670000	109671000	0.681941034630801
chr4	109671000	109672000	-0.3469255670335885
chr4	109672000	109673000	1.585765982225125
chr4	109673000	109674000	1.4917102227706591
chr4	109674000	109675000	0.14360964736252013
chr4	109675000	109676000	2.2455369767037285
chr4	109676000	109677000	2.1633724734096313
chr4	109681000	109682000	1.935216042192056
chr4	109683000	109684000	2.336643894507979
chr4	109684000	109685000	0.42716394077267955
chr4	109686000	109687000	-0.7263840588682806
chr4	109687000	109688000	1.4912769096032361
chr4	109688000	109689000	-0.7487057616264542
chr4	109689000	109690000	0.6472881274768894
chr4	109691000	109692000	0.9674023008313261
chr4	109692000	109693000	3.0006384392859795
chr4	109694000	109695000	0.8011889719155247
chr4	109695000	109696000	0.16487700487424256
chr4	109696000	109697000	0.976883658396246
chr4	109697000	109698000	1.0687021322262005
chr4	109698000	109699000	1.139152374566477
chr4	109699000	109700000	3.2294563567184142
chr4	109700000	109701000	1.2885725145040567
chr4	109701000	109702000	2.944178779699955
chr4	109702000	109703000	0.7944892070910773
chr4	109703000	109704000	0.5202787043480529
chr4	109704000	109705000	0.16660446059676037
chr4	109707000	109708000	0.5865752202179898
chr4	109708000	109709000	0.5824538584140401
chr4	109709000	109710000	-0.24005952834482625
chr4	109710000	109711000	0.6699638438293473
chr4	109712000	109713000	0.006465981427116154
chr4	109713000	109714000	0.6112879233787026
chr4	109715000	109716000	0.3278761048532639
chr4	109716000	109717000	1.9109407966128842
chr4	109717000	109718000	0.22873731508200493
chr4	109718000	109719000	1.5458729740088601
chr4	109719000	109720000	0.002343731942232778
chr4	109721000	109722000	1.343960381719038
chr4	109722000	109723000	1.0872761139247036
chr4	109723000	109724000	0.8424454313443206
chr4	109724000	109725000	0.12253512899134933
chr4	109725000	109726000	-1.0471302423436197
chr4	109726000	109727000	0.7985817832587201
chr4	109727000	109728000	0.6861742327450817
chr4	109728000	109729000	1.613902170239256
chr4	109729000	109730000	1.6930485855517465
chr4	109731000	109732000	0.6457403320807638
chr4	109733000	109734000	-0.6073636648085198
chr4	109734000	109735000	1.0223892341566991
chr4	109735000	109736000	0.2030145039540889
chr4	109736000	109737000	0.8598287634453489
chr4	109737000	109738000	0.7663172000701767
chr4	109738000	109739000	-0.22835143424138468
chr4	109739000	109740000	0.4631829016915956
chr4	109740000	109741000	0.6292266721525863
chr4	109741000	109742000	-0.2149587186966241
chr4	109742000	109743000	0.1712204923970356
chr4	109743000	109744000	1.197480945197882
chr4	109744000	109745000	1.7438630949113108
chr4	109745000	109746000	0.9124004081543079
chr4	109746000	109747000	-0.8362255325119153
chr4	109747000	109748000	0.7062052887442174
chr4	109748000	109749000	-1.3205525213136928
chr4	109749000	109750000	1.8016344331976697
chr4	109750000	109751000	1.4065445567431016
chr4	109755000	109756000	-0.97841783650195
chr4	109757000	109758000	0.5110813639927474
chr4	109758000	109759000	0.6478782195569042
chr4	109759000	109760000	-0.6009959952197539
chr4	109760000	109761000	-0.6933187129599233
chr4	109761000	109762000	-1.9228771971156873
chr4	109763000	109764000	0.7344609983253615
chr4	109764000	109765000	0.2614262142563872
chr4	109765000	109766000	-0.4008696578848683
chr4	109766000	109767000	-0.9788861784396372
chr4	109769000	109770000	-0.5208839589535844
chr4	109772000	109773000	-0.5345656048019732
chr4	109773000	109774000	0.7405942522479791
chr4	109774000	109775000	-2.2970559821832275
chr4	109775000	109776000	-1.6236283160355667
chr4	109776000	109777000	-1.4281667796637316
chr4	109777000	109778000	-5.391076338700655
chr4	109778000	109779000	-5.031458124326659
chr4	109779000	109780000	-3.8360553922964247
chr4	109780000	109781000	-2.7083272494446833
chr4	109781000	109782000	-2.7346779385328466
chr4	109784000	109785000	-0.1750372333546834
chr4	109785000	109786000	-1.3462383710640038
chr4	109786000	109787000	-0.3381111843201991
chr4	109787000	109788000	-0.36396634218625834
chr4	109788000	109789000	0.16137263567122828
chr4	109789000	109790000	-3.0568182056981796
chr4	109790000	109791000	-2.2333741981318624
chr4	109791000	109792000	-1.8448222539495693
chr4	109792000	109793000	-0.7660393899346363
chr4	109794000	109795000	-1.3541256742203907
chr4	109795000	109796000	0.48949531399569773
chr4	109796000	109797000	-1.7985781555717124
chr4	109798000	109799000	-0.022603748240278287
chr4	109799000	109800000	-0.12805637293068284
chr4	109801000	109802000	0.2437315975252312
chr4	109802000	109803000	0.590666295406991
chr4	109803000	109804000	0.5859578742513166
chr4	109805000	109806000	0.9891966997698699
chr4	109806000	109807000	0.6400664276514898
chr4	109808000	109809000	2.4118729329948514
chr4	109810000	109811000	-0.6851819992046613
chr4	109811000	109812000	0.5424840344921167
chr4	109812000	109813000	0.9248733319126833
chr4	109814000	109815000	0.7329947424381748
chr4	109815000	109816000	-1.5765370504231067
chr4	109816000	109817000	0.691729789768779
chr4	109817000	109818000	0.9986909046711823
chr4	109819000	109820000	1.5389700513509903
chr4	109820000	109821000	-0.19147310826714853
chr4	109821000	109822000	1.2318510595477874
chr4	109823000	109824000	-0.5674937729101334
chr4	109824000	109825000	0.6672059041118037
chr4	109825000	109826000	0.8413258207646421
chr4	109826000	109827000	0.007431474160330061
chr4	109828000	109829000	-0.3742150204631356
chr4	109829000	109830000	-1.6925000894044797
chr4	109830000	109831000	1.2535961931099813
chr4	109831000	109832000	-0.8545434203568887
chr4	109832000	109833000	0.4131885370073698
chr4	109833000	109834000	-2.1426381710148252
chr4	109835000	109836000	0.052743166128225036
chr4	109837000	109838000	1.7747097490465988
chr4	109838000	109839000	0.43795073968864884
chr4	109841000	109842000	0.6353447783051481
chr4	109842000	109843000	-0.631217230232907
chr4	109844000	109845000	0.7385331457731971
chr4	109845000	109846000	1.769605660385437
chr4	109846000	109847000	1.3044649240950295
chr4	109847000	109848000	0.9971741905392183
chr4	109848000	109849000	1.8437230198896037
chr4	109849000	109850000	0.5139696611278743
chr4	109851000	109852000	1.8850820801243788
chr4	109852000	109853000	-0.18067412012955705
chr4	109853000	109854000	-0.40909797170677764
chr4	109855000	109856000	-1.3275831325645635
chr4	109856000	109857000	-0.9841526084381973
chr4	109858000	109859000	0.34196818586273803
chr4	109859000	109860000	0.864713642173197
chr4	109860000	109861000	-0.387451411276172
chr4	109861000	109862000	-0.38855709911392866
chr4	109862000	109863000	0.690454705028261
chr4	109863000	109864000	1.2320270193821583
chr4	109864000	109865000	3.2618910763565956
chr4	109865000	109866000	0.5071405085020539
chr4	109866000	109867000	0.8770413988959805
chr4	109869000	109870000	0.8938754421792648
chr4	109870000	109871000	0.9885416054509754
chr4	109871000	109872000	0.8630879129412184
chr4	109872000	109873000	2.4574847170119245
chr4	109873000	109874000	-0.3872334418973425
chr4	109874000	109875000	1.980609506980682
chr4	109877000	109878000	0.2633038922638411
chr4	109879000	109880000	1.726543225345448
chr4	109880000	109881000	-0.3608217353038957
chr4	109881000	109882000	0.09258239405765827
chr4	109882000	109883000	-0.1964103117638862
chr4	109883000	109884000	-1.30382426337959
chr4	109884000	109885000	-2.1327208131978863
chr4	109885000	109886000	-1.8687888526513103
chr4	109886000	109887000	1.1242953923135914
chr4	109887000	109888000	0.34980852311633615
chr4	109889000	109890000	1.5250191572945337
chr4	109890000	109891000	-0.29820596120403503
chr4	109891000	109892000	-2.8596733103032306
chr4	109893000	109894000	-4.10901450648695
chr4	109894000	109895000	-4.5815370670351685
chr4	109895000	109896000	-8.433960449543793
chr4	109896000	109897000	-6.640552400499046
chr4	109897000	109898000	-7.030923265683759
chr4	109898000	109899000	-8.476920072743072
chr4	109899000	109900000	-6.325453463704305
chr4	109900000	109901000	-4.007883378369007
chr4	109901000	109902000	-2.0213869563366833
chr4	109903000	109904000	-1.3985160620953137
chr4	109904000	109905000	-2.7995833887271875
chr4	109905000	109906000	-2.1386287090365133
chr4	109906000	109907000	-1.7824334342022083
chr4	109907000	109908000	-0.8350316505245093
chr4	109908000	109909000	-2.2814835188819025
chr4	109909000	109910000	-1.6857406612247454
chr4	109910000	109911000	-1.9114224061563367
chr4	109911000	109912000	-0.6139179711859892
chr4	109912000	109913000	-0.12052258240218393
chr4	109913000	109914000	-0.004413045321704087
chr4	109914000	109915000	-1.4402013191330405
chr4	109915000	109916000	-0.09271388932551607
chr4	109916000	109917000	0.10371659530627295
chr4	109917000	109918000	-1.6775392175204238
chr4	109918000	109919000	0.7849041312355254
chr4	109920000	109921000	-0.9731139516032721
chr4	109921000	109922000	0.27743185183856234
chr4	109922000	109923000	0.805011754731803
chr4	109923000	109924000	1.9701281639810524
chr4	109924000	109925000	0.8184372228870703
chr4	109925000	109926000	0.6534728164847847
chr4	109926000	109927000	-0.018357877753756524
chr4	109928000	109929000	0.2517475481171345
chr4	109929000	109930000	-0.9065088445693406
chr4	109930000	109931000	-0.31058861008400873
chr4	109931000	109932000	0.8422662940260086
chr4	109933000	109934000	-1.1048062847529372
chr4	109934000	109935000	-0.3926232581910966
chr4	109935000	109936000	-1.222562591426407
chr4	109936000	109937000	-0.012988558737387095
chr4	109938000	109939000	-2.9587163389075175
chr4	109939000	109940000	2.7661143679304794
chr4	109940000	109941000	0.8880448516940627
chr4	109941000	109942000	0.2646697103748505
chr4	109942000	109943000	1.5429793865175834
chr4	109943000	109944000	-0.3672540846083956
chr4	109945000	109946000	-0.12148961863156142
chr4	109946000	109947000	0.6263068831670007
chr4	109947000	109948000	0.7319223329714545
chr4	109948000	109949000	-0.5068722609796622
chr4	109950000	109951000	0.12287377707466625
chr4	109951000	109952000	-0.5155148666715649
chr4	109952000	109953000	1.1700694447979003
chr4	109953000	109954000	-0.7214369841488292
chr4	109954000	109955000	0.1837111894551213
chr4	109955000	109956000	0.43274407238446344
chr4	109956000	109957000	0.15830760501128455
chr4	109957000	109958000	1.4605759591016292
chr4	109959000	109960000	0.414488151928469
chr4	109960000	109961000	0.5965015640880623
chr4	109961000	109962000	-0.5904341038625307
chr4	109962000	109963000	-0.0665672985903256
chr4	109963000	109964000	0.9532672977056285
chr4	109964000	109965000	0.6196487723355367
chr4	109965000	109966000	-0.48105991129433257
chr4	109966000	109967000	-0.3416904515845596
chr4	109967000	109968000	-1.1352462911760226
chr4	109968000	109969000	2.2666653066710194
chr4	109969000	109970000	1.3771102747641144
chr4	109970000	109971000	0.8423841810669901
chr4	109971000	109972000	1.2805377590853853
chr4	109972000	109973000	0.32778251392096674
chr4	109973000	109974000	0.666471805949258
chr4	109974000	109975000	0.13872149560741212
chr4	109975000	109976000	0.016648494586773928
chr4	109976000	109977000	2.1947200527366566
chr4	109977000	109978000	0.9451967857877145
chr4	109978000	109979000	1.2773528464294108
chr4	109979000	109980000	0.7813670129596371
chr4	109980000	109981000	1.3327040880018097
chr4	109981000	109982000	-0.988531180978833
chr4	109982000	109983000	1.1377248707598948
chr4	109983000	109984000	1.5010996769699598
chr4	109984000	109985000	-0.16097143219521035
chr4	109985000	109986000	1.3108880759619603
chr4	109986000	109987000	-0.520289435632598
chr4	109987000	109988000	1.6460620747386998
chr4	109989000	109990000	0.8504726878287124
chr4	109990000	109991000	-0.1062214953183831
chr4	109991000	109992000	0.5221483433608285
chr4	109993000	109994000	0.7048482444093487
chr4	109994000	109995000	-0.23008949208313073
chr4	109995000	109996000	0.46847233901325747
chr4	109996000	109997000	2.1886366913516895
chr4	109997000	109998000	0.7879205926439662
chr4	109998000	109999000	1.2480662197387495
chr4	109999000	110000000	1.3262167397637772
chr4	110001000	110002000	-0.8727574911196798
chr4	110002000	110003000	-1.2659725419507497
chr4	110006000	110007000	-0.06659139049590083
chr4	110007000	110008000	1.647877484379432
chr4	110008000	110009000	1.6691973429034144
chr4	110009000	110010000	0.09700955829708331
chr4	110010000	110011000	1.346708031470104
chr4	110011000	110012000	0.3296817264751914
chr4	110012000	110013000	-1.2647449265989317
chr4	110013000	110014000	0.7700946075041096
chr4	110014000	110015000	1.1489346429004548
chr4	110015000	110016000	0.9603836187393237
chr4	110019000	110020000	1.7351761493203814
chr4	110020000	110021000	2.2634790552895243
chr4	110021000	110022000	0.5449345079588348
chr4	110022000	110023000	1.2129751051293334
chr4	110023000	110024000	1.0323767750054824
chr4	110024000	110025000	0.9140132840468931
chr4	110026000	110027000	-0.4790952882891338
chr4	110027000	110028000	0.46879525735843663
chr4	110028000	110029000	1.4132267457863543
chr4	110029000	110030000	0.790008830274219
chr4	110030000	110031000	0.26839950701012777
chr4	110031000	110032000	2.6394677594812808
chr4	110033000	110034000	1.4346003439524126
chr4	110034000	110035000	-0.5150830312031883
chr4	110035000	110036000	0.5280561530523818
chr4	110036000	110037000	1.773605216294133
chr4	110037000	110038000	0.9348574261649345
chr4	110038000	110039000	2.209830289205194
chr4	110039000	110040000	2.3889713177866714
chr4	110040000	110041000	-0.5616961259855149
chr4	110041000	110042000	1.5820841280465672
chr4	110043000	110044000	0.5237564917325684
chr4	110046000	110047000	0.9332980337648332
chr4	110048000	110049000	1.7480914655553432
chr4	110049000	110050000	0.7063102490437094
chr4	110050000	110051000	1.1496580593893608
chr4	110051000	110052000	4.799411104873277
chr4	110052000	110053000	0.645174871814325
chr4	110053000	110054000	1.7882539885196371
chr4	110054000	110055000	1.3632089334432007
chr4	110055000	110056000	2.18370318586572
chr4	110056000	110057000	1.6466828070158943
chr4	110058000	110059000	0.627292654121084
chr4	110059000	110060000	1.8601988166114583
chr4	110060000	110061000	0.6419604173083514
chr4	110062000	110063000	2.7171575997251316
chr4	110063000	110064000	0.11392026795635894
chr4	110065000	110066000	0.5561784188687016
chr4	110067000	110068000	0.46521614767258856
chr4	110068000	110069000	1.813814496408865
chr4	110069000	110070000	1.6027094281533683
chr4	110070000	110071000	-1.1464150581934949
chr4	110071000	110072000	0.49547321522789267
chr4	110072000	110073000	0.39065455820873696
chr4	110073000	110074000	0.8798636319093661
chr4	110074000	110075000	0.889604236565113
chr4	110075000	110076000	1.0185558591321913
chr4	110076000	110077000	-0.3108383881675153
chr4	110077000	110078000	-2.7909468128545796
chr4	110078000	110079000	-3.905487169901564
chr4	110079000	110080000	-4.955873334597899
chr4	110080000	110081000	-4.012840315358037
chr4	110081000	110082000	-6.502151894026434
chr4	110085000	110086000	-0.3238313516056407
chr4	110086000	110087000	0.2742516372012009
chr4	110087000	110088000	0.14317505126569696
chr4	110088000	110089000	0.7824467879951011
chr4	110089000	110090000	0.7104112747509743
chr4	110091000	110092000	-0.32794189587677064
chr4	110092000	110093000	2.221800959441111
chr4	110093000	110094000	1.0881267314681282
chr4	110095000	110096000	-1.401267137728977
chr4	110096000	110097000	0.36915400888575134
chr4	110098000	110099000	-1.0554961381741854
chr4	110099000	110100000	-0.00943733702618729
chr4	110100000	110101000	0.3001408943511316
chr4	110101000	110102000	1.0478901287932532
chr4	110103000	110104000	0.16965030734521827
chr4	110104000	110105000	1.3348099266262976
chr4	110105000	110106000	3.023455297442116
chr4	110106000	110107000	1.1720763754876231
chr4	110107000	110108000	0.9843159047241634
chr4	110108000	110109000	0.54862502925408
chr4	110109000	110110000	1.0280425333742091
chr4	110112000	110113000	-0.9073086176771548
chr4	110114000	110115000	0.23761172131332456
chr4	110115000	110116000	-0.029812705191718403
chr4	110116000	110117000	0.03421364180651384
chr4	110119000	110120000	0.34311336169417816
chr4	110121000	110122000	-0.737152033675971
chr4	110122000	110123000	-0.3524217961372427
chr4	110123000	110124000	-0.3734470764213839
chr4	110124000	110125000	0.11706783250413463
chr4	110125000	110126000	2.5768328732857255
chr4	110126000	110127000	-0.3522917963531438
chr4	110128000	110129000	1.9129255733956618
chr4	110130000	110131000	0.4949065111083914
chr4	110131000	110132000	0.5004157642214986
chr4	110132000	110133000	0.9847520048543009
chr4	110133000	110134000	2.0038982841556394
chr4	110134000	110135000	0.6864030984486249
chr4	110135000	110136000	1.1039233707287528
chr4	110136000	110137000	0.7679346392112887
chr4	110137000	110138000	0.14696109915242078
chr4	110139000	110140000	0.7472538244075109
chr4	110140000	110141000	0.03815702355107698
chr4	110143000	110144000	0.6329465224664864
chr4	110145000	110146000	1.5475311707620945
chr4	110146000	110147000	0.5820143805648103
chr4	110149000	110150000	-0.0021575881745922476
chr4	110150000	110151000	2.174748228565661
chr4	110151000	110152000	0.5706955691870875
chr4	110152000	110153000	0.3842891423068288
chr4	110153000	110154000	0.9222002298923323
chr4	110154000	110155000	1.265728773444777
chr4	110155000	110156000	0.38800977289568955
chr4	110156000	110157000	1.3900630952571156
chr4	110157000	110158000	-0.2563115610911856
chr4	110159000	110160000	1.3999472699322195
chr4	110160000	110161000	0.360329002772672
chr4	110161000	110162000	1.7297852375157732
chr4	110162000	110163000	0.605615289729965
chr4	110163000	110164000	0.5425725657694186
chr4	110165000	110166000	-0.02849971878430769
chr4	110166000	110167000	0.5575945896870648
chr4	110167000	110168000	1.444545219680757
chr4	110168000	110169000	-0.2878694731221978
chr4	110170000	110171000	0.06228515614626271
chr4	110174000	110175000	-0.30950366119573414
chr4	110175000	110176000	2.549720278403351
chr4	110176000	110177000	-0.6168730818664381
chr4	110177000	110178000	0.750006129451599
chr4	110178000	110179000	-1.7878515058903375
chr4	110179000	110180000	-1.6294790653385163
chr4	110180000	110181000	-0.3174062773149079
chr4	110181000	110182000	0.4926445026151599
chr4	110182000	110183000	0.6093534892987493
chr4	110183000	110184000	0.3003642952998605
chr4	110184000	110185000	0.1316376470435218
chr4	110185000	110186000	-0.8635487683371595
chr4	110188000	110189000	1.1202959208922096
chr4	110190000	110191000	1.5564926713935485
chr4	110191000	110192000	0.40906884648046427
chr4	110192000	110193000	-0.02684523018866105
chr4	110193000	110194000	-0.21371647374484265
chr4	110194000	110195000	0.23175766720934457
chr4	110195000	110196000	0.2417890967428812
chr4	110197000	110198000	2.5980428792879695
chr4	110200000	110201000	1.0142687990987849
chr4	110201000	110202000	1.6377223272284236
chr4	110202000	110203000	0.5498418307881824
chr4	110203000	110204000	0.5097318973392369
chr4	110205000	110206000	0.09903705497911136
chr4	110206000	110207000	0.22409680404681773
chr4	110209000	110210000	-0.17476086531529791
chr4	110211000	110212000	-1.6818048428338546
chr4	110215000	110216000	-1.3609750266304
chr4	110216000	110217000	-0.3166754609577483
chr4	110217000	110218000	-2.9457678744841282
chr4	110219000	110220000	-2.74699278732166
chr4	110220000	110221000	-0.20380452521699688
chr4	110221000	110222000	-1.3901729430320098
chr4	110222000	110223000	1.0133320682078426
chr4	110225000	110226000	-1.6495345000348034
chr4	110226000	110227000	0.768193966118341
chr4	110228000	110229000	-0.9578791451521359
chr4	110229000	110230000	-0.5446114025899764
chr4	110231000	110232000	0.029563435420757372
chr4	110232000	110233000	0.410307631616523
chr4	110236000	110237000	-1.7949709460653795
chr4	110237000	110238000	-0.3474890898065524
chr4	110238000	110239000	1.4407212111208416
chr4	110240000	110241000	-2.1466696391517677
chr4	110241000	110242000	-1.3950686934487617
chr4	110243000	110244000	-0.39281904872458373
chr4	110245000	110246000	-2.3528739871539743
chr4	110248000	110249000	0.813187415004898
chr4	110249000	110250000	-1.5150552450768076
chr4	110250000	110251000	0.2696808426002062
chr4	110251000	110252000	-1.1224786724473454
chr4	110256000	110257000	-0.5029995319651916
chr4	110257000	110258000	-2.2557248388167546
chr4	110260000	110261000	1.3831156951857702
chr4	110261000	110262000	-0.9011917556618902
chr4	110271000	110272000	-1.5520672754487799
chr4	110272000	110273000	1.1158374184643234
chr4	110273000	110274000	-0.8186538897418361
chr4	110274000	110275000	-1.8868481111847895
chr4	110275000	110276000	-0.779461106573663
chr4	110277000	110278000	-0.3669324728545981
chr4	110278000	110279000	-0.48313964326733455
chr4	110280000	110281000	-0.9786386613152713
chr4	110281000	110282000	0.13284846702735145
chr4	110282000	110283000	-1.8597921376103133
chr4	110283000	110284000	-0.3052624795260671
chr4	110284000	110285000	2.508399092677284
chr4	110285000	110286000	-3.3244295064722498
chr4	110286000	110287000	-0.4651259827612625
chr4	110287000	110288000	0.4154187450018083
chr4	110288000	110289000	0.9137072970815462
chr4	110290000	110291000	-0.747874936194055
chr4	110291000	110292000	0.6747490176870197
chr4	110292000	110293000	-0.7631104912146298
chr4	110293000	110294000	0.5491431600303267
chr4	110294000	110295000	-1.1896615960331305
chr4	110295000	110296000	0.6459099177227382
chr4	110296000	110297000	0.14878784630706554
chr4	110297000	110298000	-1.1126746263668286
chr4	110298000	110299000	-0.6359109850705448
chr4	110299000	110300000	1.2603425625323845
chr4	110301000	110302000	-1.0748162764618945
chr4	110302000	110303000	-0.6057052122158817
chr4	110303000	110304000	-0.039505846223900805
chr4	110304000	110305000	-0.9875334401421192
chr4	110305000	110306000	-1.3942190571894004
chr4	110306000	110307000	-1.1643140727062375
chr4	110307000	110308000	-1.377622557399814
chr4	110309000	110310000	0.35176200165220933
chr4	110310000	110311000	-0.20239107212777155
chr4	110311000	110312000	-1.2140535234627006
chr4	110312000	110313000	-1.9013030539437341
chr4	110313000	110314000	-2.2088810193390533
chr4	110314000	110315000	0.5027617404441193
chr4	110316000	110317000	-1.3987081255000298
chr4	110317000	110318000	-2.9869766989565276
chr4	110318000	110319000	-1.1590910222439221
chr4	110319000	110320000	-1.1421567242200166
chr4	110320000	110321000	-1.041959272841467
chr4	110322000	110323000	-4.892758422403474
chr4	110323000	110324000	-7.196306775024439
chr4	110324000	110325000	-7.868844525936141
chr4	110325000	110326000	-4.963286140947185
chr4	110326000	110327000	-5.5141050961089695
chr4	110329000	110330000	-1.3286785805974157
chr4	110332000	110333000	-2.1423478710581456
chr4	110333000	110334000	-1.4374144616311844
chr4	110334000	110335000	-1.6635919648526134
chr4	110335000	110336000	-0.6792927964490991
chr4	110336000	110337000	-1.8017809677819971
chr4	110337000	110338000	-3.0594347579799295
chr4	110338000	110339000	-2.661169262821995
chr4	110340000	110341000	-1.6090954462914997
chr4	110341000	110342000	-1.7082544797594057
chr4	110342000	110343000	-0.986416765867668
chr4	110343000	110344000	-1.2894968868265018
chr4	110344000	110345000	-3.231275700014806
chr4	110345000	110346000	-1.6851795815996897
chr4	110346000	110347000	-2.794055450293836
chr4	110347000	110348000	0.17766460079934188
chr4	110348000	110349000	-1.8990648711120652
chr4	110349000	110350000	-1.442429056459766
chr4	110350000	110351000	-0.12901258558578133
chr4	110351000	110352000	-3.3870844162576086
chr4	110352000	110353000	-0.9625499359315742
chr4	110353000	110354000	-2.344264169664588
chr4	110354000	110355000	0.03570344173294684
chr4	110355000	110356000	-1.2717264560960333
chr4	110357000	110358000	-0.3189710584763318
chr4	110359000	110360000	-0.716225905209206
chr4	110360000	110361000	-0.7568994843959996
chr4	110361000	110362000	-0.9196022821461626
chr4	110363000	110364000	-1.1237390608281723
chr4	110364000	110365000	-1.6031774612952123
chr4	110365000	110366000	0.7774244290679265
chr4	110366000	110367000	0.6290212720594409
chr4	110367000	110368000	0.41942890337842703
chr4	110370000	110371000	0.47744261563265056
chr4	110371000	110372000	0.748508831784435
chr4	110372000	110373000	-0.7054808546878777
chr4	110374000	110375000	-0.5811867267176466
chr4	110375000	110376000	-2.4599050226286443
chr4	110376000	110377000	-2.2198809171933283
chr4	110378000	110379000	-2.5448877300622192
chr4	110380000	110381000	-0.1835396045765774
chr4	110382000	110383000	-1.015912784896502
chr4	110384000	110385000	-2.103623506662662
chr4	110386000	110387000	-8.48991007386324
chr4	110388000	110389000	-6.476053143184144
chr4	110390000	110391000	-2.390218566253796
chr4	110391000	110392000	-2.626677468820387
chr4	110392000	110393000	-1.2080179790698915
chr4	110393000	110394000	0.09237081632682723
chr4	110394000	110395000	-1.322979817875708
chr4	110395000	110396000	-1.5126957710374085
chr4	110396000	110397000	-0.870933900096775
chr4	110397000	110398000	-2.58179685990031
chr4	110398000	110399000	-1.9940595518997353
chr4	110399000	110400000	0.07167540762056908
chr4	110400000	110401000	0.4435920497436284
chr4	110401000	110402000	0.806816367910686
chr4	110403000	110404000	-0.9416900685629692
chr4	110404000	110405000	-2.939601266412337
chr4	110411000	110412000	-3.87697430855645
chr4	110412000	110413000	0.7636704902603488
chr4	110413000	110414000	1.7279450140961978
chr4	110414000	110415000	0.5025612454150696
chr4	110415000	110416000	-1.7392196375288747
chr4	110418000	110419000	-3.151620328792383
chr4	110423000	110424000	-1.4416053808886666
chr4	110424000	110425000	-1.551666041344559
chr4	110425000	110426000	1.4851793834603313
chr4	110426000	110427000	-0.08974803233399269
chr4	110430000	110431000	0.3736092480826546
chr4	110431000	110432000	-0.4319911692570869
chr4	110432000	110433000	0.004082115067618235
chr4	110433000	110434000	-2.4478858705496553
chr4	110435000	110436000	-1.2838748014177608
chr4	110436000	110437000	0.04782553824461849
chr4	110437000	110438000	-0.5692617834133887
chr4	110438000	110439000	-0.0848015811709686
chr4	110439000	110440000	-1.1787018756453083
chr4	110440000	110441000	-1.208728517484148
chr4	110441000	110442000	1.6896639993434535
chr4	110442000	110443000	-0.012159352404099356
chr4	110443000	110444000	-2.806543005290043
chr4	110444000	110445000	-1.0909736595589037
chr4	110446000	110447000	-0.3979655442225663
chr4	110447000	110448000	0.3512745200841112
chr4	110448000	110449000	-0.6926208136874161
chr4	110451000	110452000	0.3569255343596933
chr4	110452000	110453000	0.9859963531986318
chr4	110453000	110454000	1.402647074449226
chr4	110454000	110455000	-0.4868437554378597
chr4	110455000	110456000	0.18590714027095087
chr4	110456000	110457000	0.054473973769848465
chr4	110457000	110458000	-0.10655899232091069
chr4	110458000	110459000	1.9728051812297325
chr4	110459000	110460000	0.3595251628728339
chr4	110460000	110461000	0.6738341664743294
chr4	110463000	110464000	0.17692877749135977
chr4	110464000	110465000	0.7210813597647473
chr4	110465000	110466000	0.7472461631877975
chr4	110466000	110467000	-1.0564533443409034
chr4	110467000	110468000	0.3752350391866657
chr4	110468000	110469000	-0.7836704453358473
chr4	110469000	110470000	0.005543305059848341
chr4	110470000	110471000	-1.2615649561712954
chr4	110471000	110472000	0.3996206325009607
chr4	110472000	110473000	0.38760008462060924
chr4	110473000	110474000	-2.0546429259418213
chr4	110474000	110475000	0.6894146920256088
chr4	110475000	110476000	1.6552792283309619
chr4	110476000	110477000	1.2605102023256523
chr4	110477000	110478000	0.7079668324987441
chr4	110478000	110479000	0.784125845479737
chr4	110479000	110480000	-1.7184794132280343
chr4	110480000	110481000	0.2672832201281699
chr4	110481000	110482000	-0.446522356637971
chr4	110482000	110483000	-0.17932606563959988
chr4	110483000	110484000	1.1847044802194076
chr4	110484000	110485000	1.5790304738099952
chr4	110485000	110486000	0.4815332577137815
chr4	110486000	110487000	0.4037099763355029
chr4	110487000	110488000	-0.388794825505411
chr4	110488000	110489000	0.4523573720783908
chr4	110489000	110490000	-1.6764464583737266
chr4	110490000	110491000	-0.7688078526284722
chr4	110492000	110493000	0.02403738188900877
chr4	110493000	110494000	1.6536685073558626
chr4	110494000	110495000	0.3825148281345309
chr4	110495000	110496000	0.013189256142413477
chr4	110496000	110497000	0.8031557127211283
chr4	110498000	110499000	0.5559076340304994
chr4	110499000	110500000	-0.87873908857924
chr4	110500000	110501000	0.10540800983728366
chr4	110501000	110502000	-0.5890911042073025
chr4	110503000	110504000	-0.21584903489058513
chr4	110504000	110505000	0.05171218685984425
chr4	110505000	110506000	-0.5534876854767133
chr4	110506000	110507000	1.3339611859225462
chr4	110507000	110508000	0.790680934783887
chr4	110510000	110511000	0.17034929580337502
chr4	110512000	110513000	0.749715509813397
chr4	110513000	110514000	1.5247097779520797
chr4	110514000	110515000	-0.3022940447849774
chr4	110515000	110516000	0.13821268312591983
chr4	110516000	110517000	0.37345889401263827
chr4	110517000	110518000	1.0985532260899957
chr4	110518000	110519000	-0.30156928204253514
chr4	110519000	110520000	-1.3537356886452183
chr4	110520000	110521000	0.3845433146036976
chr4	110521000	110522000	-0.8392734691832174
chr4	110522000	110523000	1.803704877776476
chr4	110523000	110524000	0.1833694565819333
chr4	110524000	110525000	-0.5218269956470014
chr4	110525000	110526000	-0.024796718327406885
chr4	110526000	110527000	0.25618211714687916
chr4	110527000	110528000	0.00928836242075075
chr4	110528000	110529000	0.2412659967527164
chr4	110529000	110530000	1.5795483247847013
chr4	110530000	110531000	2.192047033037757
chr4	110531000	110532000	0.5840713789721362
chr4	110532000	110533000	0.689607287208967
chr4	110535000	110536000	0.6908295889383129
chr4	110537000	110538000	-0.38664192439096723
chr4	110538000	110539000	-1.3907883193492458
chr4	110539000	110540000	-0.008730674393374188
chr4	110540000	110541000	0.42694939616626654
chr4	110541000	110542000	-0.257027286889055
chr4	110542000	110543000	-0.10670886376472967
chr4	110543000	110544000	1.0711219806019256
chr4	110544000	110545000	-0.7491575653503245
chr4	110545000	110546000	0.46305620659832747
chr4	110546000	110547000	-0.07627860463899364
chr4	110547000	110548000	1.0349426729258795
chr4	110549000	110550000	1.4897354661901958
chr4	110550000	110551000	1.3013244654071954
chr4	110551000	110552000	2.6900524601872045
chr4	110552000	110553000	0.961678644741828
chr4	110553000	110554000	0.6373963399890341
chr4	110554000	110555000	0.6902015780072607
chr4	110555000	110556000	0.5645791103288247
chr4	110556000	110557000	-0.14622432366679072
chr4	110557000	110558000	0.5000974421153237
chr4	110559000	110560000	0.8181282041553173
chr4	110560000	110561000	0.7575298234876531
chr4	110561000	110562000	2.125695282111146
chr4	110562000	110563000	-0.04882208447020297
chr4	110563000	110564000	0.44561620399272756
chr4	110564000	110565000	1.3992913057953673
chr4	110565000	110566000	-2.1709056846987407
chr4	110566000	110567000	-2.6994755394725276
chr4	110567000	110568000	0.4019142487222813
chr4	110568000	110569000	0.06448436919403647
chr4	110569000	110570000	-0.8756540334343587
chr4	110570000	110571000	-0.8875333195524048
chr4	110571000	110572000	0.4136131654984087
chr4	110572000	110573000	-0.8257673283144834
chr4	110573000	110574000	-0.13907554209090278
chr4	110574000	110575000	0.014504128581024296
chr4	110575000	110576000	-0.47037795868801957
chr4	110577000	110578000	-1.5619368693245197
chr4	110578000	110579000	-0.1549746792410072
chr4	110579000	110580000	-0.18746733114079533
chr4	110580000	110581000	-0.2708774650478706
chr4	110582000	110583000	-1.4952440784035528
chr4	110583000	110584000	-1.5689984483287518
chr4	110584000	110585000	-0.9759668416444617
chr4	110586000	110587000	0.722672433627494
chr4	110587000	110588000	-0.4202423177808504
chr4	110588000	110589000	0.06498678529977421
chr4	110589000	110590000	0.5183525374284089
chr4	110591000	110592000	-2.6905426617025854
chr4	110592000	110593000	-0.9483311402932788
chr4	110594000	110595000	0.7913890585819576
chr4	110597000	110598000	-0.49056087747242166
chr4	110598000	110599000	-1.9999705533815089
chr4	110599000	110600000	0.5484961827154149
chr4	110600000	110601000	1.8291739979536168
chr4	110601000	110602000	-0.5954443718292349
chr4	110602000	110603000	-0.06253506201546123
chr4	110603000	110604000	-2.778551658101189
chr4	110604000	110605000	-0.48588348616462124
chr4	110608000	110609000	-1.6269090533292487
chr4	110609000	110610000	0.7225646455394897
chr4	110610000	110611000	-0.2553314386026383
chr4	110611000	110612000	1.5832046906362969
chr4	110612000	110613000	1.2289260805449762
chr4	110613000	110614000	0.6496050439545128
chr4	110614000	110615000	0.6174517360553701
chr4	110615000	110616000	0.4281067578417281
chr4	110616000	110617000	-1.0730440331982882
chr4	110617000	110618000	0.39235626167197335
chr4	110618000	110619000	7.347611302584475
chr4	110619000	110620000	0.6342298289621093
chr4	110620000	110621000	1.8607662931727866
chr4	110623000	110624000	1.2206043003701554
chr4	110624000	110625000	1.634671882376887
chr4	110625000	110626000	-0.17682935397624172
chr4	110626000	110627000	1.8558830091933274
chr4	110627000	110628000	-0.24550348915366185
chr4	110628000	110629000	2.2357124696156334
chr4	110629000	110630000	0.5965529591802853
chr4	110633000	110634000	3.889292580762061
chr4	110634000	110635000	1.2275088538652414
chr4	110636000	110637000	0.17059567387396907
chr4	110637000	110638000	2.688573566701581
chr4	110638000	110639000	0.055555040871322035
chr4	110639000	110640000	1.4799368355540794
chr4	110640000	110641000	1.0244425521939078
chr4	110641000	110642000	-0.22800943440421073
chr4	110642000	110643000	0.6990332978059055
chr4	110643000	110644000	-0.13209051708261002
chr4	110644000	110645000	0.9673725200262779
chr4	110645000	110646000	-0.08153283155773516
chr4	110646000	110647000	-0.7174070009806149
chr4	110647000	110648000	-1.2600894256188258
chr4	110648000	110649000	0.1303520463047335
chr4	110649000	110650000	-1.3893845527792112
chr4	110650000	110651000	-4.098693489460775
chr4	110651000	110652000	0.4589377630916352
chr4	110652000	110653000	-0.3519924675224688
chr4	110654000	110655000	-0.20707890988848715
chr4	110655000	110656000	1.6356191473152506
chr4	110656000	110657000	-0.6868890009990493
chr4	110657000	110658000	-1.6435042534169568
chr4	110658000	110659000	-0.22506198922953727
chr4	110659000	110660000	0.1397807004957686
chr4	110660000	110661000	-0.4070668217583264
chr4	110661000	110662000	0.14221398444484182
chr4	110662000	110663000	-0.27754205483558825
chr4	110664000	110665000	0.929080591217218
chr4	110665000	110666000	2.0516657569917913
chr4	110666000	110667000	1.2035059609852632
chr4	110667000	110668000	0.9725405328765753
chr4	110668000	110669000	0.4820159711830579
chr4	110669000	110670000	-0.6992761487532766
chr4	110671000	110672000	-0.4310939457584186
chr4	110672000	110673000	0.32726421542144946
chr4	110673000	110674000	-0.4534448746824251
chr4	110674000	110675000	0.11528513957886094
chr4	110675000	110676000	-0.06966771922952503
chr4	110676000	110677000	-0.9910990204788303
chr4	110677000	110678000	0.06632795969155783
chr4	110678000	110679000	-0.7264003953184339
chr4	110679000	110680000	-0.5104431101494832
chr4	110680000	110681000	0.42990823167478437
chr4	110681000	110682000	-0.023753136473109487
chr4	110682000	110683000	1.3098327996296721
chr4	110683000	110684000	-1.7087111964691828
chr4	110685000	110686000	0.8202362725118192
chr4	110686000	110687000	-0.37074654112091315
chr4	110692000	110693000	-3.8860612521039886
chr4	110693000	110694000	-5.122726741732614
chr4	110698000	110699000	-0.08066741548258255
chr4	110699000	110700000	0.9664483853059878
chr4	110701000	110702000	-1.3110039269401796
chr4	110704000	110705000	1.5175695266573275
chr4	110705000	110706000	0.30878846912322183
chr4	110706000	110707000	0.16105939118334095
chr4	110707000	110708000	-1.2302457637972728
chr4	110708000	110709000	0.3601291924281557
chr4	110709000	110710000	1.4135879551339123
chr4	110710000	110711000	-1.1611349103777382
chr4	110711000	110712000	1.7103798597131779
chr4	110712000	110713000	-1.6356510305931642
chr4	110713000	110714000	1.1236036112750423
chr4	110714000	110715000	0.1066296132585146
chr4	110715000	110716000	0.47998807411941624
chr4	110716000	110717000	0.777531384422061
chr4	110717000	110718000	-0.12289754347741913
chr4	110718000	110719000	-0.4322122354399461
chr4	110719000	110720000	-0.05499232705455477
chr4	110720000	110721000	-0.7384110542613819
chr4	110721000	110722000	0.4971009420386411
chr4	110724000	110725000	-0.769204368332333
chr4	110725000	110726000	0.06728261347199253
chr4	110726000	110727000	-0.10335973842655374
chr4	110727000	110728000	0.03301987361914495
chr4	110730000	110731000	1.0193245489344418
chr4	110731000	110732000	-3.1520093984754256
chr4	110732000	110733000	-0.0305480737098929
chr4	110733000	110734000	-0.4066736098874327
chr4	110734000	110735000	0.2496523587159558
chr4	110735000	110736000	-1.0523182698453446
chr4	110736000	110737000	0.47162186247677784
chr4	110738000	110739000	-0.7671768285432804
chr4	110739000	110740000	-0.7478857170161338
chr4	110740000	110741000	-1.342167977925361
chr4	110741000	110742000	0.47881670758102596
chr4	110742000	110743000	0.015269623787454882
chr4	110743000	110744000	-2.9158583175867547
chr4	110744000	110745000	-1.6802503862751095
chr4	110745000	110746000	-0.5963676161889251
chr4	110746000	110747000	-1.0914970147793854
chr4	110747000	110748000	-2.3642953077791353
chr4	110749000	110750000	-0.39534203641537335
chr4	110750000	110751000	-1.390522249436746
chr4	110751000	110752000	0.5110246196580767
chr4	110752000	110753000	-0.2918492262414137
chr4	110753000	110754000	-1.795229113521066
chr4	110754000	110755000	-0.988035256427608
chr4	110756000	110757000	0.13892123386740435
chr4	110761000	110762000	-7.668297128702963
chr4	110762000	110763000	-8.79644006263553
chr4	110764000	110765000	-2.4580248990212907
chr4	110765000	110766000	-2.346103166485328
chr4	110766000	110767000	-0.9474511207035694
chr4	110767000	110768000	-0.03600245592069076
chr4	110768000	110769000	0.47635948445160486
chr4	110769000	110770000	-0.38757050244890384
chr4	110770000	110771000	-2.5981229677199673
chr4	110771000	110772000	-0.5579578291287971
chr4	110772000	110773000	0.2542695371745993
chr4	110773000	110774000	-0.9037317334533475
chr4	110774000	110775000	0.2317586686605171
chr4	110775000	110776000	-0.8857043983975845
chr4	110776000	110777000	2.0636893277860104
chr4	110777000	110778000	-1.3345045084656284
chr4	110778000	110779000	-0.38547265998836966
chr4	110779000	110780000	-1.2131181192923177
chr4	110780000	110781000	-1.9521929052858187
chr4	110781000	110782000	-0.233001194245028
chr4	110782000	110783000	0.010555780482686556
chr4	110783000	110784000	0.4970488691600375
chr4	110784000	110785000	-0.9186127851731472
chr4	110785000	110786000	-0.31031306900475497
chr4	110786000	110787000	0.6742543854309149
chr4	110787000	110788000	0.6816063990443081
chr4	110788000	110789000	-1.0591127144577255
chr4	110789000	110790000	0.54582704317881
chr4	110790000	110791000	-0.254069407186887
chr4	110791000	110792000	-2.2001007396582746
chr4	110792000	110793000	-0.7441384456039556
chr4	110794000	110795000	-0.7548030470500008
chr4	110795000	110796000	-0.8897843195581715
chr4	110796000	110797000	0.42408111731311066
chr4	110797000	110798000	-1.7372273564261864
chr4	110798000	110799000	1.6954445511330825
chr4	110799000	110800000	0.6902715231205906
chr4	110800000	110801000	1.6949552919655633
chr4	110801000	110802000	-1.4245713225734584
chr4	110802000	110803000	-2.1164208572836913
chr4	110803000	110804000	0.5947830856188084
chr4	110804000	110805000	0.9018837806495631
chr4	110805000	110806000	-1.378632830858136
chr4	110808000	110809000	0.17980781708232163
chr4	110810000	110811000	-1.8670100871773199
chr4	110811000	110812000	-2.047393351038654
chr4	110812000	110813000	1.427476189688901
chr4	110813000	110814000	-0.02019376326970105
chr4	110814000	110815000	-1.5533969681131035
chr4	110815000	110816000	-0.17771581956835722
chr4	110816000	110817000	-0.38857595070178663
chr4	110817000	110818000	-1.0810106665684243
chr4	110818000	110819000	-2.4983950951001064
chr4	110819000	110820000	-0.6191247706718878
chr4	110820000	110821000	-0.3763780483005245
chr4	110821000	110822000	-0.6753813548474863
chr4	110822000	110823000	-1.503951944663577
chr4	110823000	110824000	-0.1862667282201827
chr4	110824000	110825000	0.8450691367006256
chr4	110825000	110826000	-0.24991414657029745
chr4	110826000	110827000	-1.8444347851436096
chr4	110828000	110829000	-5.036286588353448
chr4	110829000	110830000	-4.414359901340452
chr4	110832000	110833000	-1.643695480282753
chr4	110833000	110834000	-0.4784895555205316
chr4	110834000	110835000	-0.802390000757026
chr4	110835000	110836000	-2.470759969128311
chr4	110836000	110837000	0.4226437103480633
chr4	110838000	110839000	0.33388109818007644
chr4	110839000	110840000	-0.8787872135842139
chr4	110840000	110841000	0.3050474113984563
chr4	110844000	110845000	-1.0028613676505804
chr4	110845000	110846000	-1.3273516625669863
chr4	110846000	110847000	-2.323862547290418
chr4	110847000	110848000	-0.9452698993060104
chr4	110848000	110849000	0.10737995604006405
chr4	110849000	110850000	-0.7988629560999321
chr4	110851000	110852000	0.9006179118412917
chr4	110852000	110853000	-1.7744233171237176
chr4	110853000	110854000	-0.9673377767792437
chr4	110854000	110855000	0.3171579930315036
chr4	110856000	110857000	-0.5203700570662316
chr4	110857000	110858000	-1.117434667888484
chr4	110858000	110859000	2.085573991485749
chr4	110859000	110860000	0.3137887319710085
chr4	110860000	110861000	0.3245168725920441
chr4	110861000	110862000	-1.1514948957532756
chr4	110862000	110863000	-1.6719742743775836
chr4	110863000	110864000	-0.09580455554969862
chr4	110864000	110865000	0.3667825197258718
chr4	110865000	110866000	-0.42128492898001374
chr4	110867000	110868000	-0.01820069363668558
chr4	110868000	110869000	1.1735919505430237
chr4	110869000	110870000	1.2649842020522828
chr4	110875000	110876000	-6.654843871057552
chr4	110876000	110877000	-7.879472044431489
chr4	110877000	110878000	-0.4133872572174947
chr4	110880000	110881000	-2.4966394292741056
chr4	110881000	110882000	-2.0892638213378483
chr4	110882000	110883000	-0.3400107537041272
chr4	110885000	110886000	-0.5312822513712221
chr4	110888000	110889000	0.5325935118493982
chr4	110889000	110890000	-1.1958287762302633
chr4	110890000	110891000	0.10673565209481543
chr4	110891000	110892000	0.7893031974965129
chr4	110892000	110893000	-0.6115315153644141
chr4	110894000	110895000	0.27535096594017633
chr4	110895000	110896000	1.7313370634187892
chr4	110898000	110899000	-0.7757505855652055
chr4	110899000	110900000	-0.6950685520857365
chr4	110900000	110901000	0.7967064022538686
chr4	110901000	110902000	0.7261559926906875
chr4	110902000	110903000	0.7898445515403406
chr4	110903000	110904000	-0.4753312096376491
chr4	110904000	110905000	-1.2673310636966197
chr4	110905000	110906000	-0.3294848432774008
chr4	110906000	110907000	0.3617053686247985
chr4	110907000	110908000	-0.8035181309802075
chr4	110908000	110909000	-0.7829700073928509
chr4	110909000	110910000	-1.1688309039187132
chr4	110910000	110911000	0.18136344400507898
chr4	110911000	110912000	0.9728966219296601
chr4	110912000	110913000	-0.11209779791811537
chr4	110913000	110914000	0.7325885474796109
chr4	110914000	110915000	0.8622034106725681
chr4	110915000	110916000	-0.956430512489187
chr4	110916000	110917000	0.24489201181330472
chr4	110917000	110918000	0.13101347631191468
chr4	110918000	110919000	0.3233287387313149
chr4	110919000	110920000	0.09537222039999296
chr4	110920000	110921000	-0.536432549909
chr4	110921000	110922000	0.16302897212369363
chr4	110922000	110923000	0.4212580628950031
chr4	110923000	110924000	-0.35305927769853385
chr4	110924000	110925000	-1.4555919530721035
chr4	110925000	110926000	-0.1433298900904934
chr4	110926000	110927000	1.3084811134302439
chr4	110927000	110928000	-0.1515813426132474
chr4	110928000	110929000	-1.086376485454376
chr4	110929000	110930000	-1.04284593116384
chr4	110930000	110931000	-1.6689388199652795
chr4	110931000	110932000	-0.28541215677426407
chr4	110933000	110934000	0.3242158346520832
chr4	110934000	110935000	-2.1986399959174654
chr4	110936000	110937000	-2.420056491494607
chr4	110937000	110938000	-0.8727529018377128
chr4	110938000	110939000	-1.4125613356926046
chr4	110939000	110940000	-2.2526183445206907
chr4	110940000	110941000	0.9509455806872517
chr4	110941000	110942000	-0.906486736638013
chr4	110942000	110943000	-1.002664728706924
chr4	110943000	110944000	0.5587348071716591
chr4	110944000	110945000	-0.38187735407659223
chr4	110945000	110946000	2.0745070865986692
chr4	110946000	110947000	-0.7910992245099798
chr4	110947000	110948000	-1.1691432995701978
chr4	110948000	110949000	-2.1264386034429092
chr4	110949000	110950000	0.021580546090769405
chr4	110950000	110951000	-0.43370898683693
chr4	110951000	110952000	-0.408379912906946
chr4	110952000	110953000	0.935255488413009
chr4	110953000	110954000	-1.3518264538444518
chr4	110954000	110955000	-0.49471524865869654
chr4	110955000	110956000	0.5856073974932313
chr4	110956000	110957000	1.0371666542402362
chr4	110957000	110958000	0.9783385557523813
chr4	110958000	110959000	0.9755772807192876
chr4	110959000	110960000	2.293232940486317
chr4	110960000	110961000	1.1070467614296573
chr4	110961000	110962000	1.5589500713663977
chr4	110962000	110963000	2.0228496906652658
chr4	110963000	110964000	0.9727735014198644
chr4	110964000	110965000	0.5655756478204251
chr4	110965000	110966000	-0.5104636512012399
chr4	110966000	110967000	1.0887525739091657
chr4	110967000	110968000	0.5064301378103013
chr4	110968000	110969000	-0.5531092317442051
chr4	110969000	110970000	3.424388203725068
chr4	110970000	110971000	-0.7815965022604667
chr4	110971000	110972000	0.26906514923389907
chr4	110972000	110973000	0.733018966048137
chr4	110973000	110974000	0.24998622827207598
chr4	110974000	110975000	-1.3778175955611915
chr4	110975000	110976000	-0.9418632904882892
chr4	110976000	110977000	-1.1983075713660043
chr4	110977000	110978000	1.0002877234910752
chr4	110978000	110979000	-0.8835624488379232
chr4	110979000	110980000	-0.7355660808190073
chr4	110980000	110981000	-0.9386622654619599
chr4	110981000	110982000	-0.29175197198882463
chr4	110982000	110983000	-0.6555804508021903
chr4	110983000	110984000	-0.39343759083456464
chr4	110984000	110985000	1.1660189763013584
chr4	110985000	110986000	-1.1529290445444633
chr4	110986000	110987000	1.4468810114035202
chr4	110987000	110988000	-1.9261324862374094
chr4	110988000	110989000	0.31179874526919754
chr4	110990000	110991000	0.061895635632127584
chr4	110991000	110992000	-0.10218944083484348
chr4	110992000	110993000	-0.03519727180483981
chr4	110993000	110994000	0.3923644431779084
chr4	110994000	110995000	0.01171322106069372
chr4	110995000	110996000	-1.3600063709716828
chr4	110996000	110997000	-0.5240104492483463
chr4	110998000	110999000	1.2075713372540722
chr4	110999000	111000000	-0.9232758583234669
chr4	111000000	111001000	-1.2989422860601063
chr4	111001000	111002000	0.33352510887697867
chr4	111002000	111003000	-0.8493046920265088
chr4	111003000	111004000	0.15231026194983102
chr4	111004000	111005000	0.3359875576035761
chr4	111005000	111006000	0.6703291621447308
chr4	111006000	111007000	-1.2961011185605649
chr4	111007000	111008000	-0.723762219226724
chr4	111008000	111009000	1.0127907679563593
chr4	111009000	111010000	0.9579174068175896
chr4	111010000	111011000	-0.7162183956114372
chr4	111011000	111012000	1.903028915605216
chr4	111012000	111013000	0.8901024220601066
chr4	111013000	111014000	0.2641731096154254
chr4	111014000	111015000	1.4293141435148984
chr4	111015000	111016000	0.1535880402544583
chr4	111016000	111017000	-0.6768186305649043
chr4	111017000	111018000	-0.7607932322038748
chr4	111018000	111019000	0.23050349472206705
chr4	111020000	111021000	-1.3797067136305674
chr4	111021000	111022000	0.060782528611612256
chr4	111022000	111023000	0.3680856977089599
chr4	111023000	111024000	0.4192142282741371
chr4	111024000	111025000	-1.2954578938282204
chr4	111025000	111026000	-0.06197749957078853
chr4	111026000	111027000	-1.7455661860715708
chr4	111027000	111028000	0.9822780355797651
chr4	111028000	111029000	-1.3017239762531048
chr4	111029000	111030000	-2.552523916681379
chr4	111030000	111031000	-1.5967248095245268
chr4	111031000	111032000	0.11328544668112309
chr4	111032000	111033000	-0.9593843079565622
chr4	111033000	111034000	-1.6224796708881954
chr4	111034000	111035000	-0.6920133984677221
chr4	111035000	111036000	-1.735759776136811
chr4	111036000	111037000	-1.0127465506781104
chr4	111037000	111038000	1.198219790005784
chr4	111038000	111039000	-0.048920064159022024
chr4	111039000	111040000	-0.5238389753438101
chr4	111040000	111041000	1.1757614560894725
chr4	111041000	111042000	-2.56890740034895
chr4	111042000	111043000	0.1421207801613101
chr4	111043000	111044000	0.18106049727013832
chr4	111044000	111045000	-1.5191098230019746
chr4	111045000	111046000	0.3183610246514171
chr4	111046000	111047000	-0.3040229875920002
chr4	111047000	111048000	-0.450592486623623
chr4	111048000	111049000	-0.6024390542474497
chr4	111049000	111050000	-0.8546895327102928
chr4	111050000	111051000	0.4383962333165566
chr4	111051000	111052000	-3.0399812966011885
chr4	111052000	111053000	0.6660269471039667
chr4	111053000	111054000	-0.9837296748153258
chr4	111054000	111055000	-0.7829777899035378
chr4	111055000	111056000	-3.101384737848988
chr4	111056000	111057000	-1.3842202769203922
chr4	111057000	111058000	0.5058159789787764
chr4	111058000	111059000	-0.15502007141024154
chr4	111061000	111062000	-0.22122093390251127
chr4	111062000	111063000	-0.9977149899624126
chr4	111063000	111064000	-0.20580837452824463
chr4	111064000	111065000	-1.5254515916275038
chr4	111066000	111067000	0.3018086912587883
chr4	111067000	111068000	-1.4726830130714434
chr4	111068000	111069000	-0.4767226022325667
chr4	111069000	111070000	-0.6012305309351307
chr4	111070000	111071000	0.2790003138783572
chr4	111071000	111072000	-0.6088666781343604
chr4	111072000	111073000	-0.6720606485086357
chr4	111073000	111074000	0.31128614122948306
chr4	111074000	111075000	0.5170189362617305
chr4	111075000	111076000	-0.5506075850985849
chr4	111076000	111077000	-0.6218289652066913
chr4	111080000	111081000	-1.03584125047023
chr4	111081000	111082000	1.9684223284423412
chr4	111082000	111083000	-0.9183519578521678
chr4	111083000	111084000	1.3925500523474568
chr4	111084000	111085000	-2.6051065848748096
chr4	111086000	111087000	-0.5865256747994269
chr4	111087000	111088000	-1.2096068968731726
chr4	111088000	111089000	-0.39831037993872637
chr4	111091000	111092000	-2.134976138031782
chr4	111093000	111094000	-5.004087872018736
chr4	111095000	111096000	-7.440704063797074
chr4	111098000	111099000	-4.318853070287255
chr4	111102000	111103000	-2.3738460341505507
chr4	111105000	111106000	0.6909956912443125
chr4	111106000	111107000	0.5159531951807962
chr4	111107000	111108000	-1.1940472514960003
chr4	111108000	111109000	0.29020104981411377
chr4	111109000	111110000	-0.9270780162468156
chr4	111110000	111111000	-1.2358687333347838
chr4	111111000	111112000	-0.4961380934382399
chr4	111112000	111113000	-2.3170371641039003
chr4	111113000	111114000	0.4723301299926094
chr4	111114000	111115000	0.012101259223203199
chr4	111115000	111116000	-1.7049042227995885
chr4	111116000	111117000	0.9949115613528934
chr4	111117000	111118000	0.04560932842056229
chr4	111118000	111119000	-0.6338539232946971
chr4	111119000	111120000	-0.1949214018677503
chr4	111122000	111123000	-3.585683870979613
chr4	111126000	111127000	-1.217407423673683
chr4	111127000	111128000	-1.7311620223981645
chr4	111128000	111129000	-1.7199680751996198
chr4	111129000	111130000	-1.526175361059942
chr4	111130000	111131000	-1.972009210353827
chr4	111131000	111132000	-1.4768124288763498
chr4	111132000	111133000	-3.126374353506323
chr4	111133000	111134000	0.3892745992340676
chr4	111134000	111135000	-0.46655470871206534
chr4	111137000	111138000	-0.9205057774903695
chr4	111139000	111140000	-0.6954638810198397
chr4	111140000	111141000	0.9283763730228318
chr4	111141000	111142000	-0.040835420383310006
chr4	111142000	111143000	-0.9977299747912746
chr4	111143000	111144000	-0.2557895968400511
chr4	111145000	111146000	-0.6275486696148104
chr4	111146000	111147000	-2.6570834554194764
chr4	111147000	111148000	-5.871205586251825
chr4	111148000	111149000	-7.999511383557326
chr4	111149000	111150000	-8.589970973860307
chr4	111151000	111152000	-7.088495297130787
chr4	111152000	111153000	-5.710174960629928
chr4	111154000	111155000	-2.122498945644294
chr4	111155000	111156000	-3.5230796433711293
chr4	111156000	111157000	-1.2451661474041258
chr4	111158000	111159000	-0.7096899019352305
chr4	111159000	111160000	-0.5580085500120171
chr4	111160000	111161000	-3.133806740648528
chr4	111162000	111163000	-1.9390201990722185
chr4	111163000	111164000	-1.163715421369838
chr4	111164000	111165000	0.5702415724676829
chr4	111171000	111172000	1.2458352537458899
chr4	111172000	111173000	-0.3843202067386815
chr4	111173000	111174000	1.4210778226955147
chr4	111176000	111177000	1.8624544359042285
chr4	111179000	111180000	0.4259616910216772
chr4	111181000	111182000	-0.8118069070782624
chr4	111182000	111183000	-1.7689390526087707
chr4	111183000	111184000	-0.4573387675137051
chr4	111184000	111185000	-2.87055241526627
chr4	111185000	111186000	-1.1569706477702515
chr4	111186000	111187000	-2.219574846506606
chr4	111187000	111188000	-0.7970751830585175
chr4	111188000	111189000	-2.6046243576926305
chr4	111189000	111190000	0.064315029587891
chr4	111190000	111191000	-0.2915842731725812
chr4	111193000	111194000	0.7366673852723414
chr4	111194000	111195000	-2.397634454951332
chr4	111196000	111197000	-3.6125254180203847
chr4	111197000	111198000	-0.20800718392942738
chr4	111198000	111199000	-0.847793912824065
chr4	111199000	111200000	0.029797598336577667
chr4	111200000	111201000	-1.236108029197099
chr4	111201000	111202000	0.57167246096214
chr4	111202000	111203000	-0.5031188518722078
chr4	111203000	111204000	-0.709052109190656
chr4	111204000	111205000	1.6633642475038386
chr4	111205000	111206000	-0.1190648799182207
chr4	111206000	111207000	-2.1220464312379184
chr4	111207000	111208000	1.0478514941642356
chr4	111208000	111209000	0.8838449915848534
chr4	111209000	111210000	0.9726514371619391
chr4	111210000	111211000	0.18182478589975676
chr4	111211000	111212000	0.36792262391793806
chr4	111212000	111213000	-0.9518430547905571
chr4	111213000	111214000	1.154861545899795
chr4	111214000	111215000	-1.2030365535443104
chr4	111215000	111216000	0.8838672102550712
chr4	111216000	111217000	-0.5182420558298868
chr4	111217000	111218000	0.2960340939081282
chr4	111218000	111219000	0.16947303534482358
chr4	111219000	111220000	0.3137164857119814
chr4	111220000	111221000	1.462371324812541
chr4	111221000	111222000	-0.6608088931542452
chr4	111222000	111223000	-1.7244619097311142
chr4	111223000	111224000	-0.21438150208900256
chr4	111224000	111225000	0.08336291713277043
chr4	111225000	111226000	-1.8201241271989566
chr4	111227000	111228000	-0.632331740825116
chr4	111228000	111229000	-1.13157287705527
chr4	111229000	111230000	-0.22884220515733364
chr4	111230000	111231000	-0.5907516541040638
chr4	111231000	111232000	-1.5446402793584382
chr4	111232000	111233000	0.6626816294191015
chr4	111233000	111234000	-0.2944564083149021
chr4	111234000	111235000	1.010638341075231
chr4	111235000	111236000	0.8680642993902091
chr4	111236000	111237000	-0.5374078856445095
chr4	111237000	111238000	0.1128450683977526
chr4	111238000	111239000	0.017495456694113884
chr4	111239000	111240000	-1.0583378281394749
chr4	111240000	111241000	-0.32507882745980415
chr4	111241000	111242000	-0.7935616672646808
chr4	111242000	111243000	-0.4344687384126362
chr4	111243000	111244000	-0.7029264277172375
chr4	111249000	111250000	-5.8085847282174425
chr4	111252000	111253000	-3.9544197578589784
chr4	111254000	111255000	-2.521879465224432
chr4	111255000	111256000	-0.5688456407659618
chr4	111256000	111257000	-1.1994243561643039
chr4	111258000	111259000	-1.8564147394516042
chr4	111260000	111261000	0.46051451507801533
chr4	111262000	111263000	-0.6548480828012752
chr4	111263000	111264000	-1.5086547629324008
chr4	111265000	111266000	-1.109701541304041
chr4	111266000	111267000	-0.7384033450685532
chr4	111267000	111268000	-0.7142320008680042
chr4	111268000	111269000	-1.3543923820271155
chr4	111270000	111271000	0.012998410927567202
chr4	111271000	111272000	0.7355783450739216
chr4	111274000	111275000	-0.875275080110212
chr4	111275000	111276000	-0.14794687138108834
chr4	111276000	111277000	0.2543535947270389
chr4	111277000	111278000	-1.0693861370288766
chr4	111278000	111279000	0.01487173025556804
chr4	111279000	111280000	-0.7110700403934967
chr4	111280000	111281000	-0.26429253251314483
chr4	111282000	111283000	-0.9807747001948304
chr4	111283000	111284000	-0.7325747975275875
chr4	111284000	111285000	-0.5620925838966688
chr4	111285000	111286000	-0.5121639319405301
chr4	111287000	111288000	2.493012318892005
chr4	111288000	111289000	0.05853534747681717
chr4	111289000	111290000	0.19985485334732342
chr4	111290000	111291000	-1.3527560834043264
chr4	111291000	111292000	-1.1309432960157138
chr4	111292000	111293000	-2.890619708911088
chr4	111294000	111295000	-1.4558869125523235
chr4	111295000	111296000	-0.41576546318310603
chr4	111296000	111297000	0.5140276321376124
chr4	111297000	111298000	0.1849538542929122
chr4	111298000	111299000	-1.310942940050496
chr4	111299000	111300000	-0.16907799673116802
chr4	111301000	111302000	-1.5620025944048408
chr4	111302000	111303000	-1.595135087504566
chr4	111303000	111304000	1.800274944494046
chr4	111305000	111306000	-1.0384896837602728
chr4	111306000	111307000	-1.0320813514267897
chr4	111307000	111308000	-0.7546963013626916
chr4	111308000	111309000	2.143321505968285
chr4	111309000	111310000	-1.0374651322606134
chr4	111310000	111311000	-2.082485852545586
chr4	111312000	111313000	-1.382521697737788
chr4	111313000	111314000	-0.7458344696161078
chr4	111314000	111315000	0.02871367840421541
chr4	111315000	111316000	-1.9273618423787346
chr4	111321000	111322000	0.568117658339805
chr4	111322000	111323000	-2.1382455547468915
chr4	111323000	111324000	0.9911106787646816
chr4	111324000	111325000	0.5720066041208322
chr4	111325000	111326000	0.12235501980388941
chr4	111326000	111327000	-1.0182457882124347
chr4	111327000	111328000	-0.7508230363067521
chr4	111328000	111329000	0.22449072580521628
chr4	111329000	111330000	0.08739511027270973
chr4	111330000	111331000	-2.1899202680404133
chr4	111331000	111332000	-1.222354897219602
chr4	111332000	111333000	0.06347741336911593
chr4	111333000	111334000	-2.686465848065663
chr4	111334000	111335000	-1.0390401541935739
chr4	111335000	111336000	0.014310315142786727
chr4	111336000	111337000	-3.8826850491651905
chr4	111338000	111339000	-6.520696843897755
chr4	111343000	111344000	-4.099859049267209
chr4	111345000	111346000	0.1716482837763057
chr4	111346000	111347000	-2.578807079564336
chr4	111348000	111349000	-0.887980769743132
chr4	111350000	111351000	-0.9340917803249831
chr4	111351000	111352000	0.8102698969407571
chr4	111352000	111353000	-0.8445758247279762
chr4	111353000	111354000	1.0965009186797183
chr4	111354000	111355000	-1.0860872281264171
chr4	111355000	111356000	0.9537439067079098
chr4	111356000	111357000	-1.7226837806215825
chr4	111357000	111358000	0.5878460244813967
chr4	111358000	111359000	-0.15086449012670808
chr4	111359000	111360000	-0.9509968713601191
chr4	111360000	111361000	0.47051711466624563
chr4	111361000	111362000	0.7675185777492589
chr4	111362000	111363000	-0.5224528630912428
chr4	111363000	111364000	0.498644487773539
chr4	111365000	111366000	0.09613017949415383
chr4	111366000	111367000	-1.7887508477243703
chr4	111367000	111368000	-3.055948286388628
chr4	111368000	111369000	-5.442149249231659
chr4	111373000	111374000	-0.977538365430903
chr4	111374000	111375000	-0.101158581665679
chr4	111375000	111376000	-0.6062976531325605
chr4	111376000	111377000	-2.176028909983008
chr4	111377000	111378000	-6.5617896704279985
chr4	111378000	111379000	-9.521626519491226
chr4	111381000	111382000	-8.678594932272505
chr4	111382000	111383000	-9.924759561960443
chr4	111384000	111385000	-3.1557305976991907
chr4	111385000	111386000	-1.3391376549534189
chr4	111386000	111387000	-0.9493910867993192
chr4	111388000	111389000	-0.668207907247982
chr4	111390000	111391000	-0.28956058015241304
chr4	111391000	111392000	0.9797388308710633
chr4	111392000	111393000	-1.3429140484457867
chr4	111393000	111394000	-0.5710491782207032
chr4	111394000	111395000	-1.9631421136296763
chr4	111397000	111398000	-2.5153321994357762
chr4	111398000	111399000	-0.2974247045536663
chr4	111399000	111400000	0.0015091581038911741
chr4	111400000	111401000	0.4690883156063285
chr4	111401000	111402000	-0.3387238450746954
chr4	111402000	111403000	-0.23026952132183218
chr4	111403000	111404000	2.498135349636701
chr4	111404000	111405000	-0.006569701962579402
chr4	111405000	111406000	0.7308655840402758
chr4	111406000	111407000	-0.6074620891246744
chr4	111407000	111408000	1.6558265739006621
chr4	111408000	111409000	-1.1869447938787614
chr4	111409000	111410000	2.0162981017266666
chr4	111411000	111412000	-1.150493071852059
chr4	111412000	111413000	-0.004777767068042128
chr4	111413000	111414000	0.8515439964582103
chr4	111414000	111415000	-0.5985815201471888
chr4	111415000	111416000	-0.5191195364669839
chr4	111416000	111417000	-1.4099002714847044
chr4	111417000	111418000	-1.2776998741333985
chr4	111418000	111419000	-1.380600464623027
chr4	111419000	111420000	-0.7215990549697701
chr4	111420000	111421000	-5.058171731344264
chr4	111421000	111422000	-5.822781867821976
chr4	111422000	111423000	-1.7473994160787352
chr4	111423000	111424000	-1.4480600010401152
chr4	111424000	111425000	-0.7467141701628411
chr4	111425000	111426000	-1.0289850322181213
chr4	111427000	111428000	0.3669581676022571
chr4	111428000	111429000	0.17089051855961515
chr4	111429000	111430000	0.296653819125206
chr4	111430000	111431000	-0.759328017470605
chr4	111431000	111432000	0.15373067863790163
chr4	111432000	111433000	-0.7519665877305631
chr4	111433000	111434000	-0.8910707983361293
chr4	111434000	111435000	0.9069125569517056
chr4	111435000	111436000	-0.4925485876795169
chr4	111436000	111437000	-0.28448520974315983
chr4	111438000	111439000	-2.473534686909956
chr4	111439000	111440000	-3.728506638247657
chr4	111440000	111441000	-0.8892133920770203
chr4	111441000	111442000	-0.6520225985435998
chr4	111442000	111443000	-1.3715986275266383
chr4	111443000	111444000	-1.847588300741666
chr4	111444000	111445000	-0.046017633662769744
chr4	111446000	111447000	-0.7610762707959827
chr4	111447000	111448000	0.7515615178587749
chr4	111448000	111449000	-0.09153686290224079
chr4	111449000	111450000	0.23577059377981804
chr4	111450000	111451000	-1.2755206344455723
chr4	111451000	111452000	0.3799910960869406
chr4	111453000	111454000	-0.8095675019516374
chr4	111454000	111455000	0.11443293334907725
chr4	111455000	111456000	1.3596981257702923
chr4	111456000	111457000	-3.804875160032848
chr4	111457000	111458000	-4.647355922557075
chr4	111462000	111463000	-0.5102246669996887
chr4	111463000	111464000	-3.037154399487525
chr4	111464000	111465000	0.003476275096555751
chr4	111467000	111468000	0.9950343834340314
chr4	111468000	111469000	-0.48937882835663693
chr4	111469000	111470000	0.04750497671605267
chr4	111470000	111471000	-0.655032498387764
chr4	111472000	111473000	0.36670510767653625
chr4	111473000	111474000	-1.2906492022464595
chr4	111474000	111475000	1.392414039943448
chr4	111475000	111476000	0.663983870242452
chr4	111476000	111477000	0.2793874996933221
chr4	111477000	111478000	0.7147809823206472
chr4	111478000	111479000	-0.4339073305516545
chr4	111479000	111480000	0.7590446993709545
chr4	111480000	111481000	-1.3164735135251595
chr4	111481000	111482000	0.10142441949845127
chr4	111483000	111484000	1.3899252479125825
chr4	111488000	111489000	-0.24802271738096227
chr4	111491000	111492000	-0.6328986896693598
chr4	111492000	111493000	-0.5912396759775879
chr4	111493000	111494000	-1.3041724906885739
chr4	111494000	111495000	-1.361921484080585
chr4	111495000	111496000	0.6230180674509264
chr4	111496000	111497000	0.3791056159498975
chr4	111497000	111498000	0.9366729081282631
chr4	111498000	111499000	0.2797752628363737
chr4	111499000	111500000	0.9862901948821993
chr4	111500000	111501000	-0.5205486899456809
chr4	111501000	111502000	0.10049019687974271
chr4	111502000	111503000	-1.4505335169436853
chr4	111503000	111504000	-0.41401559936262494
chr4	111504000	111505000	-1.1616596712086837
chr4	111505000	111506000	-0.6224207423500259
chr4	111506000	111507000	0.03330079125931757
chr4	111507000	111508000	0.7991358301357738
chr4	111508000	111509000	-0.5841176611901282
chr4	111509000	111510000	-2.568381160016613
chr4	111510000	111511000	0.1532607588013064
chr4	111511000	111512000	-1.042364795569508
chr4	111512000	111513000	1.7186875678477431
chr4	111513000	111514000	-1.4927235243871113
chr4	111515000	111516000	-2.8005999471211056
chr4	111516000	111517000	-1.387476304732354
chr4	111517000	111518000	1.1001851287482154
chr4	111520000	111521000	-0.03349673701109377
chr4	111521000	111522000	0.5176424544840196
chr4	111522000	111523000	0.24306749694263308
chr4	111523000	111524000	0.6444065330825116
chr4	111524000	111525000	-0.4770263169031281
chr4	111525000	111526000	-0.6517869480891068
chr4	111526000	111527000	-0.1946036064932521
chr4	111527000	111528000	-2.073887602135398
chr4	111528000	111529000	-1.2615229174118907
chr4	111529000	111530000	0.5825278352588746
chr4	111530000	111531000	-0.7574482008886463
chr4	111531000	111532000	-1.1591262705252463
chr4	111532000	111533000	-2.886252592480449
chr4	111533000	111534000	-1.4279979617376581
chr4	111535000	111536000	-1.7758870289884905
chr4	111536000	111537000	-1.5051490820115967
chr4	111537000	111538000	-0.855357848694452
chr4	111539000	111540000	0.37918205471694
chr4	111540000	111541000	-2.1446152381303696
chr4	111541000	111542000	0.46605863622406674
chr4	111542000	111543000	-0.11538551451267695
chr4	111543000	111544000	-1.444881673859352
chr4	111544000	111545000	0.7497305126650833
chr4	111545000	111546000	0.1325981814530268
chr4	111546000	111547000	-0.9842894628895988
chr4	111547000	111548000	-0.9262904977136746
chr4	111548000	111549000	0.13426974771406755
chr4	111550000	111551000	0.0854553443964193
chr4	111551000	111552000	1.2522635110447526
chr4	111552000	111553000	-0.25908633902058664
chr4	111553000	111554000	-1.2674135243266003
chr4	111554000	111555000	0.5334432265648228
chr4	111555000	111556000	-0.03477986372472491
chr4	111556000	111557000	1.162625823354416
chr4	111560000	111561000	-1.5970955607865351
chr4	111561000	111562000	-0.41932104806939957
chr4	111562000	111563000	-0.09724659712177622
chr4	111563000	111564000	-1.8302776855277836
chr4	111564000	111565000	-2.3675610501266187
chr4	111565000	111566000	-2.1123647067050917
chr4	111566000	111567000	-6.544632290883469
chr4	111567000	111568000	-8.537986957717402
chr4	111568000	111569000	-6.092042046016624
chr4	111569000	111570000	-5.2099708251167005
chr4	111570000	111571000	-3.3542657285724466
chr4	111571000	111572000	-1.40758788668372
chr4	111572000	111573000	-2.038514975999535
chr4	111575000	111576000	-0.21709969670498455
chr4	111576000	111577000	0.07468773983126972
chr4	111577000	111578000	-0.8741108348091841
chr4	111578000	111579000	-1.7012082972855394
chr4	111579000	111580000	-0.6908750705211668
chr4	111580000	111581000	-2.3023740819510037
chr4	111581000	111582000	-0.9623579812905452
chr4	111582000	111583000	0.5477699796205694
chr4	111583000	111584000	-3.6171666561254203
chr4	111585000	111586000	-0.9864462354750902
chr4	111586000	111587000	-0.6619706601418093
chr4	111587000	111588000	-1.6803363169776218
chr4	111588000	111589000	0.364417978244453
chr4	111589000	111590000	-0.6616644445746904
chr4	111590000	111591000	-0.30448423463316393
chr4	111591000	111592000	-1.2968742755508413
chr4	111592000	111593000	-0.3852857058050507
chr4	111593000	111594000	-1.5436304702580994
chr4	111594000	111595000	-0.23697539222166147
chr4	111595000	111596000	-1.0279847784659117
chr4	111596000	111597000	-1.683218258205994
chr4	111597000	111598000	-1.4507727290040684
chr4	111599000	111600000	-0.48120228961059286
chr4	111600000	111601000	1.5716748854262619
chr4	111601000	111602000	-0.8711610886471081
chr4	111602000	111603000	-0.6458649170113948
chr4	111603000	111604000	0.71218204337935
chr4	111604000	111605000	-0.906610363931861
chr4	111605000	111606000	-1.470605676219389
chr4	111606000	111607000	-1.3179151284835544
chr4	111607000	111608000	0.07811469095246505
chr4	111608000	111609000	-0.9146641625476638
chr4	111609000	111610000	0.48859562791976713
chr4	111610000	111611000	-2.1357173952813175
chr4	111611000	111612000	0.38011837214710187
chr4	111612000	111613000	0.05041710287588112
chr4	111613000	111614000	0.9243318103485411
chr4	111614000	111615000	-0.6384311284248961
chr4	111615000	111616000	-0.36663291359258876
chr4	111616000	111617000	-1.2538643785936683
chr4	111617000	111618000	-0.5336695968818777
chr4	111618000	111619000	-0.5476422510407263
chr4	111619000	111620000	-1.7555745106759846
chr4	111620000	111621000	-0.8019559333593671
chr4	111621000	111622000	-1.1845792174176668
chr4	111622000	111623000	-0.2934501069392586
chr4	111623000	111624000	-2.3227352076880186
chr4	111627000	111628000	-2.098973224305132
chr4	111628000	111629000	1.3854036694155285
chr4	111629000	111630000	-0.8674171655167285
chr4	111630000	111631000	1.8276537712644367
chr4	111631000	111632000	0.7278603273708664
chr4	111632000	111633000	2.1308562982743657
chr4	111634000	111635000	-0.2033804846248568
chr4	111635000	111636000	-0.2271819683880546
chr4	111636000	111637000	-2.068821017179252
chr4	111637000	111638000	0.8775087481727271
chr4	111638000	111639000	1.3868812949403193
chr4	111639000	111640000	-0.8185388191559555
chr4	111640000	111641000	-1.7795498164103332
chr4	111641000	111642000	-0.6148720190568993
chr4	111642000	111643000	-0.8368721195020234
chr4	111643000	111644000	-0.7232322169249201
chr4	111646000	111647000	-0.6411014750201373
chr4	111648000	111649000	-0.3496086907631096
chr4	111650000	111651000	1.5120015544457346
chr4	111651000	111652000	-0.686089946170264
chr4	111652000	111653000	-0.39445967021093026
chr4	111653000	111654000	0.17029777560100998
chr4	111654000	111655000	0.031927393039596706
chr4	111655000	111656000	1.8384710106788726
chr4	111656000	111657000	1.505976375775175
chr4	111657000	111658000	0.4008845615382753
chr4	111658000	111659000	0.47289263722629066
chr4	111659000	111660000	0.08461229091418501
chr4	111660000	111661000	-0.8035346837034816
chr4	111661000	111662000	-1.1385075957202728
chr4	111663000	111664000	-0.9518506093571869
chr4	111664000	111665000	-0.6591002950726826
chr4	111665000	111666000	-3.50413270277452
chr4	111666000	111667000	-0.034888796931175456
chr4	111667000	111668000	-2.5669919482079275
chr4	111668000	111669000	0.9764847304382713
chr4	111669000	111670000	-1.280839338198045
chr4	111670000	111671000	-0.6149836328414144
chr4	111671000	111672000	0.3084204987980822
chr4	111672000	111673000	-0.5849737641249207
chr4	111673000	111674000	-0.26890661049512976
chr4	111674000	111675000	1.5249923760505444
chr4	111676000	111677000	0.6438542643282227
chr4	111677000	111678000	-0.09063309030258618
chr4	111678000	111679000	1.3783184042295857
chr4	111679000	111680000	0.9622642708967318
chr4	111680000	111681000	0.17395836076792817
chr4	111681000	111682000	0.1589552663679015
chr4	111682000	111683000	0.44847210584187824
chr4	111683000	111684000	1.2337168444766742
chr4	111685000	111686000	0.8352549780528689
chr4	111686000	111687000	0.6320256654915725
chr4	111687000	111688000	-0.3114190825065855
chr4	111688000	111689000	-0.8984436770851798
chr4	111689000	111690000	-0.6065377707782705
chr4	111690000	111691000	2.0733651418818972
chr4	111691000	111692000	1.2581294141472819
chr4	111692000	111693000	0.8863032645376933
chr4	111693000	111694000	-0.28880134149464076
chr4	111694000	111695000	-0.48846231489751174
chr4	111695000	111696000	-2.161809954134122
chr4	111696000	111697000	-1.5399559536539478
chr4	111697000	111698000	-1.251113075004978
chr4	111699000	111700000	0.5054160336954967
chr4	111700000	111701000	-1.7024923315455367
chr4	111701000	111702000	-1.1186775549640833
chr4	111702000	111703000	0.015066342598793242
chr4	111703000	111704000	0.15970785488378977
chr4	111704000	111705000	0.29654952072396784
chr4	111705000	111706000	-2.6209785994462242
chr4	111706000	111707000	-1.2971809916461028
chr4	111708000	111709000	-1.1807702362060373
chr4	111709000	111710000	-1.4693234422751031
chr4	111710000	111711000	0.12005693175830769
chr4	111711000	111712000	0.7969028351996853
chr4	111712000	111713000	-1.341556679616497
chr4	111713000	111714000	0.5479662685748461
chr4	111715000	111716000	0.14965813116594018
chr4	111716000	111717000	-0.5075359285434087
chr4	111717000	111718000	-2.9413779642513482
chr4	111718000	111719000	0.11551457745875549
chr4	111719000	111720000	-1.7281940803172717
chr4	111720000	111721000	1.2558673497094581
chr4	111721000	111722000	-0.8814046680552091
chr4	111722000	111723000	-1.4919898106504017
chr4	111723000	111724000	-0.24225953784724574
chr4	111724000	111725000	-0.5708366812990684
chr4	111726000	111727000	-1.5755494394588598
chr4	111727000	111728000	-1.234269671409037
chr4	111728000	111729000	0.3385720268157634
chr4	111729000	111730000	-1.2929963572026646
chr4	111731000	111732000	-0.24045356256260839
chr4	111733000	111734000	-1.5950188363213145
chr4	111734000	111735000	-2.1104482016102057
chr4	111735000	111736000	-1.8958712012006669
chr4	111736000	111737000	-1.9217218824152498
chr4	111737000	111738000	0.2387053865127924
chr4	111738000	111739000	-0.8893129774837628
chr4	111739000	111740000	0.04852242599737953
chr4	111740000	111741000	-0.7356990917283939
chr4	111741000	111742000	1.0191798349863506
chr4	111742000	111743000	-0.27873338358806227
chr4	111743000	111744000	0.5207341705589642
chr4	111744000	111745000	-0.5810329930465528
chr4	111745000	111746000	-0.7745889058920123
chr4	111746000	111747000	-0.5406686359915228
chr4	111747000	111748000	-2.6789537154180056
chr4	111748000	111749000	-0.5337440161430228
chr4	111749000	111750000	-0.691214904656445
chr4	111750000	111751000	-1.2361251532785633
chr4	111751000	111752000	-0.9453882154559315
chr4	111752000	111753000	-0.906114532171094
chr4	111753000	111754000	-0.686324432632197
chr4	111754000	111755000	-1.8326954589358964
chr4	111755000	111756000	-0.11162588601792589
chr4	111756000	111757000	0.3506392580580746
chr4	111757000	111758000	-1.4808163386935163
chr4	111758000	111759000	-0.36957762072065714
chr4	111759000	111760000	-1.9063318972960677
chr4	111760000	111761000	-0.24457164773564824
chr4	111761000	111762000	0.15477949312314193
chr4	111762000	111763000	-0.5420488471639114
chr4	111763000	111764000	-1.8311476479278714
chr4	111764000	111765000	-1.4906089927917299
chr4	111765000	111766000	-0.8051420971936758
chr4	111766000	111767000	-0.3075906823545351
chr4	111767000	111768000	-1.695686952695121
chr4	111768000	111769000	-0.43735843642442795
chr4	111769000	111770000	1.5670942567926305
chr4	111770000	111771000	1.122497301434146
chr4	111771000	111772000	1.7357768463228735
chr4	111772000	111773000	0.6641506491581965
chr4	111773000	111774000	0.3310812221082948
chr4	111774000	111775000	0.6795952650720323
chr4	111775000	111776000	0.49093734816750845
chr4	111776000	111777000	-2.7850797780970176
chr4	111778000	111779000	-1.7736496409204163
chr4	111779000	111780000	0.356630959857043
chr4	111780000	111781000	-1.4490352055169426
chr4	111781000	111782000	-0.6430623460636027
chr4	111782000	111783000	-0.07438974828050111
chr4	111783000	111784000	-1.6960508353965538
chr4	111784000	111785000	0.925715103303907
chr4	111785000	111786000	-0.14769968551305693
chr4	111786000	111787000	1.366257012046186
chr4	111787000	111788000	-1.591707847654473
chr4	111788000	111789000	-0.6115030813227493
chr4	111789000	111790000	0.7195425231927213
chr4	111790000	111791000	-0.723689200613372
chr4	111791000	111792000	1.687392174000991
chr4	111792000	111793000	1.8395283884181604
chr4	111793000	111794000	1.0603421447180217
chr4	111794000	111795000	1.9760166062541369
chr4	111795000	111796000	-0.21939502152833718
chr4	111796000	111797000	0.6312097498821483
chr4	111797000	111798000	1.924172096503282
chr4	111798000	111799000	1.4272579844932938
chr4	111799000	111800000	0.04789990788186978
chr4	111800000	111801000	0.5886553944984565
chr4	111801000	111802000	1.002124657974274
chr4	111802000	111803000	-0.5880627902206249
chr4	111803000	111804000	0.6658279602773994
chr4	111804000	111805000	0.4694201173430795
chr4	111805000	111806000	-1.1035845712050367
chr4	111806000	111807000	0.9414315862080719
chr4	111807000	111808000	-1.3329419430499436
chr4	111808000	111809000	0.42443574727153877
chr4	111809000	111810000	2.568844163607121
chr4	111810000	111811000	0.34648328302376946
chr4	111811000	111812000	1.3412041094465668
chr4	111812000	111813000	0.6179838229621125
chr4	111813000	111814000	1.4575927453599022
chr4	111814000	111815000	-0.2745172768141882
chr4	111815000	111816000	0.344993275154781
chr4	111816000	111817000	3.1309677223783723
chr4	111817000	111818000	-0.7696635480229896
chr4	111818000	111819000	-1.2143895160919276
chr4	111819000	111820000	0.10612503987104842
chr4	111820000	111821000	1.5556470593645326
chr4	111821000	111822000	0.41936678403493227
chr4	111822000	111823000	-1.0978475774697292
chr4	111823000	111824000	0.23575449682377017
chr4	111824000	111825000	0.9567126560033836
chr4	111825000	111826000	-0.08470336415507411
chr4	111826000	111827000	1.2524711333236869
chr4	111827000	111828000	-0.9508415880433447
chr4	111828000	111829000	-0.21420383506520965
chr4	111829000	111830000	0.17099619205425523
chr4	111830000	111831000	-0.5245140863429604
chr4	111831000	111832000	0.26473577592261294
chr4	111832000	111833000	-1.9411574514718606
chr4	111833000	111834000	0.38268617295976676
chr4	111834000	111835000	0.26736076998029623
chr4	111835000	111836000	0.5930505874804264
chr4	111836000	111837000	2.615203865276539
chr4	111837000	111838000	0.8827951124092179
chr4	111838000	111839000	-0.936719038655623
chr4	111839000	111840000	1.1156625040607273
chr4	111842000	111843000	1.2246498089194362
chr4	111843000	111844000	-0.5972690230066187
chr4	111844000	111845000	1.4413616444625548
chr4	111845000	111846000	-0.5376372847333662
chr4	111846000	111847000	0.09750798763066794
chr4	111847000	111848000	1.3512534228422555
chr4	111848000	111849000	-1.7198102880835702
chr4	111849000	111850000	-0.12477997537585694
chr4	111850000	111851000	0.5068262775327358
chr4	111851000	111852000	0.1921980418213289
chr4	111852000	111853000	-0.7597701740524597
chr4	111853000	111854000	-1.2857980619302167
chr4	111854000	111855000	-1.140389405572809
chr4	111855000	111856000	0.6287421933561914
chr4	111856000	111857000	1.398891013461905
chr4	111858000	111859000	-0.8759202983612099
chr4	111859000	111860000	0.54114512968283
chr4	111860000	111861000	-0.894633797458245
chr4	111861000	111862000	0.347537204907273
chr4	111862000	111863000	-2.2702111475330704
chr4	111863000	111864000	-0.5673805489001715
chr4	111864000	111865000	-1.7287712496921424
chr4	111867000	111868000	-2.7961287421185324
chr4	111868000	111869000	-1.2428891834986444
chr4	111869000	111870000	0.8976407683832747
chr4	111870000	111871000	-0.824414188699344
chr4	111872000	111873000	-0.7465599642159112
chr4	111873000	111874000	0.02608018727138419
chr4	111874000	111875000	-3.0218023517172066
chr4	111875000	111876000	1.48999788109369
chr4	111877000	111878000	-0.9864321042688109
chr4	111878000	111879000	-0.22585257149080173
chr4	111879000	111880000	-0.035366262601715416
chr4	111880000	111881000	0.655509113680779
chr4	111882000	111883000	-1.4321848487977484
chr4	111883000	111884000	1.0837914465630123
chr4	111884000	111885000	-1.274663138650024
chr4	111885000	111886000	0.6970965906374215
chr4	111886000	111887000	-0.8889057712675018
chr4	111887000	111888000	-0.1210071369018596
chr4	111888000	111889000	-0.20129328744470884
chr4	111889000	111890000	0.011006740671612681
chr4	111891000	111892000	-1.160744887908106
chr4	111892000	111893000	-0.7543415783542385
chr4	111893000	111894000	-3.725059999837164
chr4	111901000	111902000	-2.032904594466398
chr4	111902000	111903000	-0.24717247167176554
chr4	111903000	111904000	-0.1817464691056765
chr4	111904000	111905000	-0.43707388292941646
chr4	111905000	111906000	-2.33209876872589
chr4	111906000	111907000	-1.1025214728909
chr4	111907000	111908000	1.0640732635754966
chr4	111908000	111909000	-0.19799005941598746
chr4	111910000	111911000	0.906181103465186
chr4	111911000	111912000	-0.04940800966299922
chr4	111912000	111913000	-0.17397910245504766
chr4	111913000	111914000	-1.3786535597362237
chr4	111914000	111915000	-0.1291898077539409
chr4	111916000	111917000	-1.053121608043626
chr4	111917000	111918000	-1.046010148587076
chr4	111918000	111919000	-1.3359592673973921
chr4	111919000	111920000	-2.7480791157134754
chr4	111920000	111921000	-2.3533783383819737
chr4	111922000	111923000	-1.003736443318395
chr4	111924000	111925000	0.6613307476275749
chr4	111925000	111926000	1.4269883369051999
chr4	111926000	111927000	1.0482710323529085
chr4	111927000	111928000	-0.2436554535618863
chr4	111929000	111930000	0.3931135979177684
chr4	111930000	111931000	-0.5724199912945234
chr4	111931000	111932000	0.19435043304667995
chr4	111932000	111933000	-0.3355784662655281
chr4	111933000	111934000	0.13986389466750584
chr4	111934000	111935000	-0.34484326622440625
chr4	111935000	111936000	0.06492169193162468
chr4	111936000	111937000	-0.9514542544995912
chr4	111937000	111938000	-1.0221138646531087
chr4	111939000	111940000	-1.1798810808367513
chr4	111940000	111941000	0.9981218666799635
chr4	111941000	111942000	-0.6814954808107055
chr4	111942000	111943000	-0.9196618967479278
chr4	111943000	111944000	-0.18794303224409734
chr4	111944000	111945000	1.004019038721127
chr4	111945000	111946000	-0.7448860167874091
chr4	111948000	111949000	-0.9502614584342794
chr4	111949000	111950000	-0.0331760415098625
chr4	111951000	111952000	0.3489194035215752
chr4	111952000	111953000	-1.4193755795189344
chr4	111953000	111954000	0.19254363024288176
chr4	111954000	111955000	-0.9246971615755989
chr4	111955000	111956000	0.353934757595487
chr4	111956000	111957000	1.19776485233375
chr4	111957000	111958000	0.8821081685696079
chr4	111958000	111959000	-0.2651155105131851
chr4	111959000	111960000	-0.4815789963712515
chr4	111960000	111961000	-0.6556893541494111
chr4	111961000	111962000	0.6631962204572814
chr4	111962000	111963000	0.41988571270213576
chr4	111963000	111964000	-0.5251463763973994
chr4	111964000	111965000	-1.295903839237446
chr4	111968000	111969000	-0.9014006737192926
chr4	111969000	111970000	-2.672729449138728
chr4	111972000	111973000	0.5264379146791678
chr4	111975000	111976000	-0.9097794305371922
chr4	111976000	111977000	-1.0296227043515152
chr4	111977000	111978000	0.14645138664771026
chr4	111978000	111979000	-0.8984429840871117
chr4	111979000	111980000	-0.38237973104661777
chr4	111980000	111981000	0.660568845387858
chr4	111981000	111982000	0.91527513667609
chr4	111982000	111983000	0.37752146974533185
chr4	111983000	111984000	0.7192844259851038
chr4	111984000	111985000	-1.2676847362176
chr4	111985000	111986000	1.7783885025773725
chr4	111986000	111987000	0.6141014550878512
chr4	111987000	111988000	0.8954157150338347
chr4	111988000	111989000	-0.3386955055405616
chr4	111989000	111990000	-1.2945448606620233
chr4	111990000	111991000	-0.3151364654900982
chr4	111991000	111992000	0.9531933402839885
chr4	111992000	111993000	-0.7923793152855975
chr4	111993000	111994000	-0.0649163110304559
chr4	111994000	111995000	0.0874774240947531
chr4	111995000	111996000	0.15331742115858799
chr4	111996000	111997000	-2.7852449519500877
chr4	111997000	111998000	0.024081086671445855
chr4	111998000	111999000	0.0732696362819734
chr4	112000000	112001000	-0.5112877787928647
chr4	112002000	112003000	1.0620482147022572
chr4	112003000	112004000	1.5554260586357231
chr4	112004000	112005000	1.1287334580429134
chr4	112005000	112006000	-1.2577946724397862
chr4	112006000	112007000	0.6303878037417138
chr4	112007000	112008000	0.14556371065228352
chr4	112008000	112009000	0.30888416912908184
chr4	112009000	112010000	-0.6397649430981406
chr4	112010000	112011000	0.6220926649113653
chr4	112011000	112012000	-0.07641139686586465
chr4	112012000	112013000	0.16547293392121715
chr4	112015000	112016000	-1.4670071745544746
chr4	112016000	112017000	-0.8710343934013116
chr4	112017000	112018000	-0.15596356908455503
chr4	112019000	112020000	-1.4883316917046319
chr4	112020000	112021000	0.7909772897180292
chr4	112021000	112022000	0.4832033004902774
chr4	112022000	112023000	-2.195804970459183
chr4	112023000	112024000	-0.29531315929738294
chr4	112024000	112025000	1.3706094451316746
chr4	112025000	112026000	1.097762403997855
chr4	112026000	112027000	0.06167244755070591
chr4	112027000	112028000	0.07442270002539159
chr4	112028000	112029000	-0.46003734852789663
chr4	112029000	112030000	1.2920757876285853
chr4	112030000	112031000	0.10748984961281427
chr4	112031000	112032000	-1.0969864201265955
chr4	112032000	112033000	-1.9167543561909999
chr4	112033000	112034000	0.1352862329502535
chr4	112034000	112035000	-2.204560809359366
chr4	112035000	112036000	1.2042293755021174
chr4	112036000	112037000	-0.942587453263904
chr4	112037000	112038000	-0.579268371821791
chr4	112038000	112039000	0.6592003833771147
chr4	112039000	112040000	2.034968045218915
chr4	112040000	112041000	-0.7252626387577616
chr4	112041000	112042000	-1.1982290284989041
chr4	112043000	112044000	-1.3289548847625638
chr4	112044000	112045000	-1.1861857955711372
chr4	112045000	112046000	-0.6475078325160972
chr4	112046000	112047000	-0.8329637882561848
chr4	112047000	112048000	-0.39806197222082274
chr4	112048000	112049000	1.8926377427206724
chr4	112049000	112050000	0.17270291446332842
chr4	112050000	112051000	-0.5249477212529743
chr4	112051000	112052000	-0.1474577259157199
chr4	112052000	112053000	-0.763449444371456
chr4	112053000	112054000	-0.18683586500684674
chr4	112054000	112055000	-0.04732027796906441
chr4	112056000	112057000	-0.3742178638321123
chr4	112057000	112058000	0.6852282827986906
chr4	112058000	112059000	0.5187801820932142
chr4	112059000	112060000	-1.1043863762542918
chr4	112060000	112061000	-0.6915874056540396
chr4	112061000	112062000	1.4107880875042866
chr4	112063000	112064000	0.6859915866293801
chr4	112064000	112065000	-1.9825998633617703
chr4	112065000	112066000	-1.0557101517931557
chr4	112066000	112067000	1.650318670445754
chr4	112069000	112070000	-0.4183706419378666
chr4	112070000	112071000	-0.8491996350493158
chr4	112071000	112072000	-1.366043705613723
chr4	112072000	112073000	-1.1513649639070527
chr4	112073000	112074000	-0.5844929063506029
chr4	112074000	112075000	0.21081663974694348
chr4	112075000	112076000	-1.2769805811584998
chr4	112076000	112077000	1.4175651506702376
chr4	112077000	112078000	2.625696210068467
chr4	112078000	112079000	-0.5704039139009388
chr4	112079000	112080000	-0.1143723903110657
chr4	112080000	112081000	0.020561480405856935
chr4	112081000	112082000	-0.7581500075372943
chr4	112082000	112083000	0.8217845950222625
chr4	112083000	112084000	-0.46770905632777954
chr4	112084000	112085000	0.6971849075667311
chr4	112085000	112086000	-1.1176984338035136
chr4	112086000	112087000	-2.1912329809191826
chr4	112093000	112094000	0.5842184852718006
chr4	112094000	112095000	0.8218054582762998
chr4	112095000	112096000	-0.5837584564547249
chr4	112096000	112097000	0.5450426177239732
chr4	112097000	112098000	0.24357968490577125
chr4	112098000	112099000	0.17856877080550992
chr4	112099000	112100000	0.2561831677893278
chr4	112100000	112101000	-0.2606489106071376
chr4	112101000	112102000	0.5712814522313063
chr4	112102000	112103000	0.9265286790303418
chr4	112104000	112105000	0.041465980511014196
chr4	112105000	112106000	-1.3414203495595687
chr4	112106000	112107000	0.9856321760204827
chr4	112107000	112108000	0.9393745186677847
chr4	112109000	112110000	-1.9426847666616236
chr4	112110000	112111000	-1.1905557347953637
chr4	112111000	112112000	-0.2071198574799639
chr4	112112000	112113000	-0.6980308587467043
chr4	112113000	112114000	0.6670436891199941
chr4	112114000	112115000	0.015533729909364141
chr4	112115000	112116000	2.2130811406138258
chr4	112116000	112117000	0.2564517209141202
chr4	112117000	112118000	-1.3395214178888317
chr4	112121000	112122000	-0.7120243682324989
chr4	112123000	112124000	-0.029603963570540327
chr4	112124000	112125000	-0.35997287573402365
chr4	112125000	112126000	-2.971628983024533
chr4	112126000	112127000	-0.9556204486698486
chr4	112127000	112128000	-1.5467476995112526
chr4	112128000	112129000	-2.500954532483373
chr4	112129000	112130000	-1.4402314216350427
chr4	112130000	112131000	1.2660278644411342
chr4	112131000	112132000	1.3718598275266833
chr4	112132000	112133000	-0.6481990008879427
chr4	112133000	112134000	-0.4723790954461789
chr4	112134000	112135000	-1.1281124169749088
chr4	112135000	112136000	-2.2133578202080533
chr4	112136000	112137000	0.6467045120883216
chr4	112137000	112138000	-0.6632088034582826
chr4	112139000	112140000	-2.0463711825526274
chr4	112140000	112141000	-0.5276894112290558
chr4	112141000	112142000	0.11348987921664624
chr4	112142000	112143000	1.6881324378605205
chr4	112143000	112144000	-1.0222456422309176
chr4	112146000	112147000	1.1065697321524155
chr4	112147000	112148000	-0.6331380138697124
chr4	112148000	112149000	0.7658487045496952
chr4	112149000	112150000	-0.5688862940745779
chr4	112150000	112151000	-1.0153961053698075
chr4	112151000	112152000	0.589049800281334
chr4	112152000	112153000	1.04733400399034
chr4	112153000	112154000	-0.09365098502004437
chr4	112154000	112155000	-0.18917654207819554
chr4	112155000	112156000	-0.25328027579148965
chr4	112156000	112157000	-0.8331801873676975
chr4	112157000	112158000	-0.5260714196890077
chr4	112158000	112159000	-0.4210439682177836
chr4	112159000	112160000	-1.407368074317944
chr4	112161000	112162000	-2.308576522887075
chr4	112162000	112163000	-2.2083505432858304
chr4	112163000	112164000	-3.5844089809008275
chr4	112165000	112166000	-1.2017731493407136
chr4	112167000	112168000	1.3634867044774899
chr4	112168000	112169000	-0.9868389290406644
chr4	112169000	112170000	0.7593818369156561
chr4	112170000	112171000	0.44884892142311056
chr4	112171000	112172000	1.1131424136896508
chr4	112172000	112173000	-0.3351100773306195
chr4	112173000	112174000	-0.7671066731624437
chr4	112174000	112175000	0.8187078916814062
chr4	112175000	112176000	-0.13359805454998036
chr4	112176000	112177000	-0.8194625156698605
chr4	112177000	112178000	0.03325606581776993
chr4	112178000	112179000	0.39610131222073464
chr4	112180000	112181000	-0.8899436117974697
chr4	112181000	112182000	-0.1544225904212348
chr4	112182000	112183000	1.3990719182674678
chr4	112183000	112184000	0.0038960163609752397
chr4	112184000	112185000	0.8992054629566936
chr4	112185000	112186000	0.9826542396183848
chr4	112186000	112187000	1.7308242879681348
chr4	112187000	112188000	-1.3616285686262317
chr4	112188000	112189000	-0.9383887430971696
chr4	112191000	112192000	1.1962433175026719
chr4	112195000	112196000	-1.0273902521862335
chr4	112196000	112197000	0.34104246996038634
chr4	112198000	112199000	-0.13884336488585278
chr4	112199000	112200000	-0.17417984931767294
chr4	112200000	112201000	1.1609948142795061
chr4	112201000	112202000	0.021397314245417354
chr4	112202000	112203000	-0.440013437903445
chr4	112203000	112204000	-0.15628400174834586
chr4	112205000	112206000	0.6973608790844711
chr4	112206000	112207000	1.2638512411146632
chr4	112207000	112208000	0.9395064732673988
chr4	112209000	112210000	3.089305949188535
chr4	112211000	112212000	-0.1345244950404144
chr4	112212000	112213000	0.027809451258668943
chr4	112213000	112214000	-0.9270182657733075
chr4	112214000	112215000	1.9312064579078738
chr4	112215000	112216000	0.9598944967433788
chr4	112216000	112217000	0.49410646772795513
chr4	112217000	112218000	0.6452311806758231
chr4	112218000	112219000	-1.0022451784908906
chr4	112219000	112220000	-1.352816349148351
chr4	112221000	112222000	-1.861162110398185
chr4	112225000	112226000	0.8060024452182357
chr4	112226000	112227000	0.08775561168971668
chr4	112228000	112229000	-0.5510264668650171
chr4	112230000	112231000	-1.7759239614961695
chr4	112233000	112234000	1.30644055789488
chr4	112235000	112236000	-0.5671715643722602
chr4	112236000	112237000	0.6849422745706811
chr4	112237000	112238000	0.16412181718058916
chr4	112238000	112239000	0.07996365174231915
chr4	112239000	112240000	0.9135012889008596
chr4	112240000	112241000	0.42175547032625554
chr4	112241000	112242000	0.05256603172165927
chr4	112242000	112243000	-0.024677730303439192
chr4	112243000	112244000	1.4351355971953963
chr4	112244000	112245000	0.03813507959629623
chr4	112245000	112246000	-0.8708523393929067
chr4	112246000	112247000	1.1186494723598541
chr4	112247000	112248000	1.2705702364305913
chr4	112248000	112249000	0.8494011383414916
chr4	112249000	112250000	0.5335860678931259
chr4	112250000	112251000	0.3565260625391967
chr4	112251000	112252000	1.5358868521767866
chr4	112252000	112253000	-0.2211619585365289
chr4	112253000	112254000	-1.8468793363817493
chr4	112255000	112256000	0.34994025164436865
chr4	112256000	112257000	2.6235830099904183
chr4	112257000	112258000	1.5178002162301272
chr4	112258000	112259000	-0.07244759573505163
chr4	112259000	112260000	0.19221435052376995
chr4	112260000	112261000	2.064620829108617
chr4	112261000	112262000	1.013013820356668
chr4	112262000	112263000	1.2225443756558916
chr4	112263000	112264000	2.618191910347406
chr4	112264000	112265000	1.3992631612708821
chr4	112265000	112266000	1.4587250408031358
chr4	112266000	112267000	2.2966689435237155
chr4	112267000	112268000	1.7038934657979616
chr4	112268000	112269000	1.8551404114044425
chr4	112269000	112270000	1.5323193588620965
chr4	112270000	112271000	1.2361938705108662
chr4	112271000	112272000	0.6534747762063364
chr4	112272000	112273000	1.207968875445786
chr4	112273000	112274000	1.266648342612476
chr4	112275000	112276000	1.9785337342056133
chr4	112276000	112277000	0.7275009655961502
chr4	112278000	112279000	2.5816871533018344
chr4	112281000	112282000	1.6764963188913393
chr4	112282000	112283000	1.602181600795292
chr4	112283000	112284000	1.18324839695076
chr4	112285000	112286000	0.8733238176408945
chr4	112286000	112287000	1.6640514773000141
chr4	112287000	112288000	1.4015058641880604
chr4	112288000	112289000	-0.3863478202224284
chr4	112289000	112290000	0.7661473287067313
chr4	112290000	112291000	2.05049091515362
chr4	112291000	112292000	1.3200087834690977
chr4	112292000	112293000	-0.07899351001019637
chr4	112293000	112294000	1.107139699429555
chr4	112294000	112295000	2.239587888320688
chr4	112297000	112298000	-0.23682418514601322
chr4	112298000	112299000	0.4131742015333638
chr4	112299000	112300000	-0.5138961665331203
chr4	112300000	112301000	1.000917176945751
chr4	112301000	112302000	0.4438247307208891
chr4	112302000	112303000	-0.30268290786334057
chr4	112303000	112304000	-0.13596394988822652
chr4	112304000	112305000	-5.0123157103534925
chr4	112307000	112308000	-2.3980138660077492
chr4	112308000	112309000	-3.452828957300837
chr4	112309000	112310000	0.05830701302831886
chr4	112310000	112311000	-2.0470071881672847
chr4	112311000	112312000	0.609136760878827
chr4	112312000	112313000	0.1488510242225682
chr4	112313000	112314000	-1.0737144857193204
chr4	112315000	112316000	1.2310236362023146
chr4	112316000	112317000	0.3591687529906537
chr4	112317000	112318000	0.8970287378325812
chr4	112318000	112319000	1.6977136614240547
chr4	112319000	112320000	0.2156561185740006
chr4	112321000	112322000	0.3339222642996735
chr4	112322000	112323000	0.9435535367424059
chr4	112323000	112324000	0.5258822151659308
chr4	112324000	112325000	-2.1758289992518813
chr4	112325000	112326000	1.8076980692320426
chr4	112326000	112327000	-0.34060392580457793
chr4	112327000	112328000	0.24053568307255235
chr4	112328000	112329000	1.2892068618662778
chr4	112329000	112330000	-0.45973349860172885
chr4	112330000	112331000	1.1655431002977081
chr4	112331000	112332000	1.0078951560232567
chr4	112332000	112333000	-1.4249779576737098
chr4	112333000	112334000	0.9515801150565103
chr4	112335000	112336000	0.49074754880487187
chr4	112336000	112337000	0.08570289738649321
chr4	112337000	112338000	-0.4928948108790283
chr4	112338000	112339000	0.47397252316609356
chr4	112341000	112342000	0.86468044157185
chr4	112342000	112343000	1.4200181127099765
chr4	112344000	112345000	0.8208808371640145
chr4	112345000	112346000	1.2535501177987112
chr4	112348000	112349000	1.5202213439711132
chr4	112350000	112351000	-0.34219607125774126
chr4	112351000	112352000	0.8261726253306312
chr4	112353000	112354000	2.116353020779084
chr4	112354000	112355000	-1.4009575446109308
chr4	112355000	112356000	0.9385924792261126
chr4	112356000	112357000	0.039704462410980045
chr4	112357000	112358000	3.0079829637556665
chr4	112359000	112360000	0.24260243169621545
chr4	112360000	112361000	0.25968527583020595
chr4	112361000	112362000	3.8403127127044936
chr4	112362000	112363000	0.4352866902539622
chr4	112363000	112364000	0.8659862981747074
chr4	112364000	112365000	-0.41267718050150465
chr4	112365000	112366000	0.9968975914465832
chr4	112367000	112368000	-0.2799881765057228
chr4	112368000	112369000	1.1163775659583208
chr4	112369000	112370000	-0.7689695504983961
chr4	112370000	112371000	-0.9146386274623098
chr4	112371000	112372000	0.5773344603940551
chr4	112373000	112374000	-0.5140009951793261
chr4	112374000	112375000	-1.7208755824126807
chr4	112376000	112377000	-0.8196730139371431
chr4	112377000	112378000	1.7907438840044567
chr4	112378000	112379000	1.884486418521012
chr4	112379000	112380000	1.5471778019090108
chr4	112380000	112381000	1.0234575615580805
chr4	112381000	112382000	-0.16346474377991965
chr4	112383000	112384000	0.45435313146129397
chr4	112384000	112385000	-0.28265896023023424
chr4	112385000	112386000	1.7450023558252363
chr4	112386000	112387000	1.2217388236227282
chr4	112387000	112388000	0.46866343106168246
chr4	112390000	112391000	0.5226748384513764
chr4	112391000	112392000	-0.9045817095451372
chr4	112392000	112393000	-1.3739364000740848
chr4	112393000	112394000	1.0801307895279004
chr4	112394000	112395000	0.0868014909458332
chr4	112396000	112397000	-0.2122316255604716
chr4	112397000	112398000	0.20098618586116274
chr4	112398000	112399000	-0.45033153295499173
chr4	112399000	112400000	0.6631566135838242
chr4	112400000	112401000	-0.884103256202118
chr4	112401000	112402000	-0.34901508636215034
chr4	112402000	112403000	-0.25244629769717636
chr4	112403000	112404000	1.063334126042756
chr4	112404000	112405000	-0.27078320999832084
chr4	112405000	112406000	0.4928579653340242
chr4	112406000	112407000	1.5981859502295315
chr4	112407000	112408000	1.9380907443537316
chr4	112409000	112410000	0.5258151643479703
chr4	112410000	112411000	1.2390270885055938
chr4	112411000	112412000	-0.7040654424437677
chr4	112412000	112413000	0.8160687828022035
chr4	112413000	112414000	0.38744115617697483
chr4	112414000	112415000	3.155824795054664
chr4	112415000	112416000	1.8469102162081326
chr4	112417000	112418000	0.4005705936608883
chr4	112418000	112419000	-0.12577792879464972
chr4	112419000	112420000	0.6340598261070985
chr4	112420000	112421000	0.46017913910376523
chr4	112421000	112422000	1.284384885956398
chr4	112422000	112423000	1.0523950217813758
chr4	112424000	112425000	1.166259389306498
chr4	112425000	112426000	2.091674499348634
chr4	112426000	112427000	2.6262022768954196
chr4	112428000	112429000	0.3684184878110934
chr4	112430000	112431000	1.7640675516138544
chr4	112431000	112432000	0.2122042845320067
chr4	112432000	112433000	0.04062708611526255
chr4	112433000	112434000	0.9557656447018151
chr4	112434000	112435000	-1.0978322688162254
chr4	112436000	112437000	0.6982061764299278
chr4	112437000	112438000	1.3093145017889827
chr4	112438000	112439000	2.4291561370832784
chr4	112439000	112440000	1.5571087281864728
chr4	112440000	112441000	0.6177347992214955
chr4	112444000	112445000	-3.1025713919843745
chr4	112445000	112446000	-0.10491803889740582
chr4	112446000	112447000	-0.930165756675825
chr4	112447000	112448000	0.42890089710904933
chr4	112448000	112449000	1.4314131615212855
chr4	112449000	112450000	1.5394612566105041
chr4	112450000	112451000	0.14638900729079846
chr4	112451000	112452000	-0.3337405801491875
chr4	112452000	112453000	0.9637164533358343
chr4	112453000	112454000	3.0895894281287375
chr4	112454000	112455000	0.4771195672111217
chr4	112455000	112456000	-0.6278191375445448
chr4	112456000	112457000	0.08630647571973953
chr4	112457000	112458000	-1.1427853943865631
chr4	112459000	112460000	-0.42153550763973
chr4	112460000	112461000	-2.347345224273937
chr4	112461000	112462000	-0.6725062623119016
chr4	112464000	112465000	0.2765484419388681
chr4	112465000	112466000	0.7101857830582808
chr4	112466000	112467000	-1.0776235897861086
chr4	112467000	112468000	0.259028667380136
chr4	112468000	112469000	-3.375674674064587
chr4	112469000	112470000	-0.9095187801098404
chr4	112470000	112471000	-1.4508724850926134
chr4	112471000	112472000	-0.7732234528125401
chr4	112472000	112473000	-0.7836989185752784
chr4	112473000	112474000	-0.9416038131679736
chr4	112474000	112475000	-6.002645019517846
chr4	112476000	112477000	-2.941104462447299
chr4	112477000	112478000	-3.1912969837445773
chr4	112478000	112479000	-4.1772174372158775
chr4	112479000	112480000	-2.719009659310681
chr4	112480000	112481000	-0.9562191163438684
chr4	112481000	112482000	-4.432593254976254
chr4	112482000	112483000	-4.956986634120643
chr4	112485000	112486000	-2.586793826451611
chr4	112486000	112487000	-0.17914926355406793
chr4	112487000	112488000	-0.07557326461042375
chr4	112488000	112489000	-0.6983836536051626
chr4	112490000	112491000	-2.8816162386796913
chr4	112491000	112492000	0.7129472991212542
chr4	112492000	112493000	-1.265264517476602
chr4	112493000	112494000	-0.4205673936772808
chr4	112495000	112496000	-0.1700024369728458
chr4	112497000	112498000	-1.8037916266878813
chr4	112498000	112499000	-0.28745700725634443
chr4	112499000	112500000	-2.6027688255532397
chr4	112500000	112501000	0.004131753367331201
chr4	112502000	112503000	0.7388482366367429
chr4	112504000	112505000	-0.11923041944685293
chr4	112505000	112506000	-1.272061688779598
chr4	112506000	112507000	1.5414530794066048
chr4	112508000	112509000	-0.41642355053082947
chr4	112509000	112510000	1.550973790246763
chr4	112513000	112514000	0.12766994911552423
chr4	112514000	112515000	1.5427481534315417
chr4	112517000	112518000	-0.7428576838058477
chr4	112518000	112519000	-0.9153133482246151
chr4	112520000	112521000	-1.60288902573068
chr4	112521000	112522000	-0.7134836391030163
chr4	112523000	112524000	-0.25434514956800086
chr4	112524000	112525000	0.9296634385651397
chr4	112525000	112526000	1.557731983844537
chr4	112527000	112528000	2.1867933922313547
chr4	112530000	112531000	-0.37654542510592287
chr4	112532000	112533000	1.2386248070861359
chr4	112533000	112534000	2.5037312646967216
chr4	112534000	112535000	0.6561838660053481
chr4	112536000	112537000	0.18527896279786993
chr4	112537000	112538000	1.0421571662188231
chr4	112538000	112539000	0.8316380478508154
chr4	112539000	112540000	-0.11591450068243839
chr4	112540000	112541000	1.923958298952587
chr4	112541000	112542000	2.063361618902523
chr4	112542000	112543000	2.870021108539399
chr4	112543000	112544000	1.0075859106244578
chr4	112544000	112545000	1.8593568428380884
chr4	112545000	112546000	1.5907305942787855
chr4	112546000	112547000	0.2039190532340682
chr4	112547000	112548000	1.576743286920746
chr4	112550000	112551000	2.4617554247899482
chr4	112551000	112552000	-1.0738662152650673
chr4	112553000	112554000	-0.07128010096171702
chr4	112554000	112555000	2.4277814771954396
chr4	112555000	112556000	1.6658453373439357
chr4	112556000	112557000	0.9410999803200727
chr4	112557000	112558000	-0.5736788321923517
chr4	112558000	112559000	2.1308501651750875
chr4	112559000	112560000	-0.768951836537779
chr4	112560000	112561000	-0.05467240397925042
chr4	112562000	112563000	1.5382985168827334
chr4	112563000	112564000	0.9738443773465179
chr4	112564000	112565000	1.092746122312961
chr4	112565000	112566000	0.03320011453156038
chr4	112567000	112568000	0.017151926388964178
chr4	112569000	112570000	-0.8077173536588275
chr4	112570000	112571000	0.4125331100434697
chr4	112572000	112573000	0.00723596379192405
chr4	112573000	112574000	0.6600919278938362
chr4	112574000	112575000	-0.4231816284518603
chr4	112575000	112576000	-0.6391903759490948
chr4	112576000	112577000	-1.4576655605396835
chr4	112583000	112584000	2.2338131511724177
chr4	112584000	112585000	-0.2677880931133437
chr4	112586000	112587000	1.1917040735288043
chr4	112587000	112588000	1.563874941811709
chr4	112588000	112589000	1.0194253635359722
chr4	112589000	112590000	-0.17876892060746755
chr4	112591000	112592000	2.405001079640258
chr4	112593000	112594000	1.791553907074376
chr4	112595000	112596000	1.4315709647644377
chr4	112596000	112597000	-0.5270608392200418
chr4	112598000	112599000	0.06769061936352636
chr4	112599000	112600000	0.38267560414226875
chr4	112600000	112601000	0.1010531117983804
chr4	112602000	112603000	0.807882513654959
chr4	112603000	112604000	0.3606953968358335
chr4	112604000	112605000	0.3824709804293796
chr4	112606000	112607000	-0.8885608344149971
chr4	112607000	112608000	-0.7683589174939632
chr4	112608000	112609000	0.9450901623764465
chr4	112611000	112612000	0.7843009099973509
chr4	112612000	112613000	0.2829787818409027
chr4	112613000	112614000	-0.46930405538959763
chr4	112614000	112615000	0.09359095744413831
chr4	112617000	112618000	-1.270357097185771
chr4	112618000	112619000	-0.40888039039549523
chr4	112619000	112620000	-0.5490162586135862
chr4	112623000	112624000	-2.0572912819528018
chr4	112626000	112627000	1.5251094767434001
chr4	112627000	112628000	1.6088413944596185
chr4	112628000	112629000	0.5039640015557526
chr4	112629000	112630000	1.6213292687577592
chr4	112631000	112632000	-0.3973618455382376
chr4	112632000	112633000	0.29385650551019826
chr4	112633000	112634000	0.7485951664040502
chr4	112636000	112637000	1.3851358772045066
chr4	112637000	112638000	-2.6417891425873528
chr4	112638000	112639000	-0.11429572468713718
chr4	112639000	112640000	-0.8720612079740051
chr4	112640000	112641000	0.44249427177909556
chr4	112641000	112642000	-2.0243675547536903
chr4	112642000	112643000	1.6651138289909195
chr4	112643000	112644000	-0.3388934874162511
chr4	112646000	112647000	-2.166480923388455
chr4	112647000	112648000	-2.0489072171056355
chr4	112648000	112649000	-7.613522358078187
chr4	112649000	112650000	0.9520754249164797
chr4	112650000	112651000	-1.1055221330880625
chr4	112651000	112652000	-0.3540219538863868
chr4	112653000	112654000	1.4003408248230016
chr4	112654000	112655000	2.140205876201906
chr4	112655000	112656000	-0.017338119546757545
chr4	112656000	112657000	-0.018131315318652978
chr4	112657000	112658000	0.20541591704551063
chr4	112658000	112659000	-0.5675997451189114
chr4	112659000	112660000	-1.282081798768702
chr4	112661000	112662000	-1.020275082233649
chr4	112663000	112664000	0.358659002239486
chr4	112664000	112665000	0.39793452334250506
chr4	112671000	112672000	-2.683097505568561
chr4	112672000	112673000	0.8480732735160299
chr4	112673000	112674000	-0.21767236114653132
chr4	112674000	112675000	-0.6575943951012428
chr4	112675000	112676000	0.5002338786821149
chr4	112676000	112677000	-0.21441340882669038
chr4	112677000	112678000	-1.2282580604661737
chr4	112680000	112681000	0.828224910780841
chr4	112681000	112682000	-0.22202709202874463
chr4	112682000	112683000	-1.831466896064595
chr4	112684000	112685000	-0.07472287423523917
chr4	112685000	112686000	0.2970001151391544
chr4	112686000	112687000	-2.136619312966539
chr4	112691000	112692000	-0.47079238829421305
chr4	112692000	112693000	0.005454431727265465
chr4	112693000	112694000	-0.5104451100651943
chr4	112694000	112695000	-1.395309875983078
chr4	112695000	112696000	-1.4002519545691625
chr4	112696000	112697000	-1.3566135716331464
chr4	112697000	112698000	-0.37796284570379185
chr4	112698000	112699000	0.2891962957027768
chr4	112699000	112700000	-0.9959236848223039
chr4	112700000	112701000	-2.2502627428057993
chr4	112702000	112703000	0.12249754328421396
chr4	112705000	112706000	1.8324549005315678
chr4	112706000	112707000	0.8342892567392513
chr4	112707000	112708000	0.5460308897011377
chr4	112708000	112709000	0.22412128204733728
chr4	112709000	112710000	1.7511709420146981
chr4	112710000	112711000	-0.3414779289808125
chr4	112714000	112715000	-0.5884208913345716
chr4	112715000	112716000	0.8698477783293836
chr4	112716000	112717000	0.44567464084782005
chr4	112717000	112718000	1.2663725806521113
chr4	112718000	112719000	1.7040999287104008
chr4	112719000	112720000	0.5207400889529414
chr4	112720000	112721000	0.5666425817979791
chr4	112722000	112723000	2.109241859446786
chr4	112723000	112724000	-0.562414869548764
chr4	112727000	112728000	0.7506901516415757
chr4	112732000	112733000	-2.019491769152102
chr4	112733000	112734000	-1.2324676552010618
chr4	112734000	112735000	1.3119249082913076
chr4	112735000	112736000	-2.524350401657713
chr4	112736000	112737000	0.2624754545315868
chr4	112737000	112738000	-0.390862662170391
chr4	112739000	112740000	1.1335999502517933
chr4	112741000	112742000	-0.015454452235352672
chr4	112747000	112748000	-0.7942895014770579
chr4	112748000	112749000	0.5877789268440891
chr4	112749000	112750000	-1.6937238358691347
chr4	112750000	112751000	-1.1007096297075798
chr4	112751000	112752000	0.27613524081343516
chr4	112752000	112753000	-0.7922212958980193
chr4	112753000	112754000	0.6847510055940262
chr4	112755000	112756000	0.4121009199933403
chr4	112758000	112759000	-0.01910958968243507
chr4	112759000	112760000	-0.43958058105197106
chr4	112766000	112767000	-0.1259799108190167
chr4	112767000	112768000	0.7225470864639548
chr4	112768000	112769000	1.7572469933900279
chr4	112769000	112770000	0.17414999180398585
chr4	112770000	112771000	0.4940452699875003
chr4	112771000	112772000	1.3052749653931315
chr4	112772000	112773000	0.7398050086755046
chr4	112773000	112774000	1.0602638707386385
chr4	112774000	112775000	1.4685010112801533
chr4	112775000	112776000	1.041826236507463
chr4	112776000	112777000	-1.1093564922380905
chr4	112778000	112779000	1.8237431294847224
chr4	112779000	112780000	-0.7427440304911219
chr4	112780000	112781000	-0.20481821979245016
chr4	112785000	112786000	0.9635150024951397
chr4	112787000	112788000	1.30669348531654
chr4	112788000	112789000	1.0558179319353282
chr4	112789000	112790000	-0.07883698250754625
chr4	112794000	112795000	1.5546853788196666
chr4	112796000	112797000	-0.42340703503606913
chr4	112797000	112798000	0.6448160318067874
chr4	112798000	112799000	1.0127054969916276
chr4	112800000	112801000	1.1216308651191211
chr4	112801000	112802000	0.7616027962393261
chr4	112802000	112803000	-0.9646021888880487
chr4	112803000	112804000	0.8570704651766039
chr4	112805000	112806000	0.17979406615465146
chr4	112806000	112807000	1.4083510836291597
chr4	112807000	112808000	0.5372128476380578
chr4	112808000	112809000	0.30575151669285733
chr4	112814000	112815000	-0.36485988015163545
chr4	112815000	112816000	1.3965785687881498
chr4	112816000	112817000	1.5484451204295318
chr4	112817000	112818000	1.4126312310049536
chr4	112818000	112819000	1.6067692207116384
chr4	112819000	112820000	-1.3493219903182907
chr4	112820000	112821000	1.259318404109564
chr4	112824000	112825000	0.8194608802520743
chr4	112825000	112826000	0.5047087033282064
chr4	112826000	112827000	-0.658563180648858
chr4	112827000	112828000	0.9676606194108651
chr4	112833000	112834000	-1.2914123426704314
chr4	112834000	112835000	0.8555785713390911
chr4	112835000	112836000	2.079320195763317
chr4	112836000	112837000	-0.6751188224958892
chr4	112838000	112839000	-0.16092783509078915
chr4	112839000	112840000	-0.24559110101505577
chr4	112840000	112841000	-0.48567170187739817
chr4	112841000	112842000	0.628603825799994
chr4	112842000	112843000	0.8603989405004667
chr4	112843000	112844000	-1.1052811363208273
chr4	112844000	112845000	-0.05262149681118756
chr4	112845000	112846000	0.6358719198914415
chr4	112846000	112847000	0.7087874563850488
chr4	112847000	112848000	-0.12103850087308189
chr4	112848000	112849000	0.0681017324963834
chr4	112849000	112850000	0.6517973639096657
chr4	112851000	112852000	0.8159869298123869
chr4	112852000	112853000	-1.236450518915858
chr4	112853000	112854000	2.338097919917196
chr4	112854000	112855000	-0.3408396286430743
chr4	112855000	112856000	-1.1861930527928712
chr4	112856000	112857000	0.8117945435313817
chr4	112857000	112858000	1.579111127416795
chr4	112858000	112859000	0.7436320291797517
chr4	112859000	112860000	1.7056602467301638
chr4	112860000	112861000	0.843286632342115
chr4	112861000	112862000	0.557863002671034
chr4	112862000	112863000	-1.0740272535324595
chr4	112866000	112867000	0.7883714103251375
chr4	112867000	112868000	-0.6816559540595727
chr4	112868000	112869000	-0.3907100913413185
chr4	112869000	112870000	1.7363216153731191
chr4	112870000	112871000	-0.18592741383889305
chr4	112871000	112872000	1.9820712975026542
chr4	112876000	112877000	-1.5425764210319888
chr4	112877000	112878000	-0.43950632372219295
chr4	112878000	112879000	-1.926347149019563
chr4	112879000	112880000	0.6335812236818498
chr4	112880000	112881000	0.10006260518399684
chr4	112881000	112882000	2.4048387161673923
chr4	112882000	112883000	1.091484566863217
chr4	112884000	112885000	1.5840024857247204
chr4	112886000	112887000	3.0114061646648156
chr4	112887000	112888000	0.12312996697336603
chr4	112888000	112889000	0.9527023337194178
chr4	112889000	112890000	-0.053906900167139074
chr4	112891000	112892000	1.7879395425629638
chr4	112892000	112893000	-0.3072671101251808
chr4	112893000	112894000	1.0622973183691442
chr4	112894000	112895000	0.3608007352370448
chr4	112895000	112896000	0.13404860756879486
chr4	112896000	112897000	1.2161427335867183
chr4	112897000	112898000	1.0667880554908855
chr4	112898000	112899000	-1.1902080065889966
chr4	112899000	112900000	-0.32885338025561395
chr4	112900000	112901000	0.44656412632070164
chr4	112902000	112903000	0.1151139917917
chr4	112903000	112904000	-0.518390725889069
chr4	112904000	112905000	0.9631705107241633
chr4	112905000	112906000	1.2272827263017543
chr4	112906000	112907000	1.9378046433978913
chr4	112907000	112908000	-0.0008245981917907127
chr4	112908000	112909000	1.005013251721517
chr4	112909000	112910000	1.7041772883326978
chr4	112912000	112913000	-0.057624950320588
chr4	112913000	112914000	-1.9710376095450635
chr4	112914000	112915000	0.7203009077410117
chr4	112915000	112916000	0.1655713134242808
chr4	112916000	112917000	0.1574943935073328
chr4	112917000	112918000	-0.2101791858112716
chr4	112918000	112919000	1.2810568703817158
chr4	112919000	112920000	0.4823714132637646
chr4	112920000	112921000	0.8109218850410556
chr4	112922000	112923000	1.580476276106014
chr4	112923000	112924000	1.499487346215245
chr4	112925000	112926000	-1.0258748268928444
chr4	112926000	112927000	1.180744494744585
chr4	112927000	112928000	0.7851802065346585
chr4	112928000	112929000	1.41098644235772
chr4	112929000	112930000	1.7485257024135634
chr4	112934000	112935000	1.25653392889292
chr4	112935000	112936000	1.206984354135559
chr4	112936000	112937000	0.19069592236211888
chr4	112938000	112939000	0.09423238692905439
chr4	112939000	112940000	-0.3218924538055117
chr4	112940000	112941000	-0.04159141375870424
chr4	112941000	112942000	1.3401835821954884
chr4	112942000	112943000	1.343546195315438
chr4	112943000	112944000	1.2355887983066565
chr4	112944000	112945000	-0.24486435932121306
chr4	112945000	112946000	1.5341811333909439
chr4	112946000	112947000	1.7491278176514804
chr4	112947000	112948000	0.6843693432801154
chr4	112948000	112949000	0.7993896109604973
chr4	112949000	112950000	2.214860469082465
chr4	112952000	112953000	1.0066575274231724
chr4	112953000	112954000	1.8064783908812712
chr4	112955000	112956000	1.2304843409575905
chr4	112956000	112957000	1.6714346249470098
chr4	112958000	112959000	-4.383041790130801
chr4	112959000	112960000	0.7647382427842443
chr4	112960000	112961000	-0.4461111694078691
chr4	112962000	112963000	-0.6333260411422958
chr4	112963000	112964000	-0.3897179134885136
chr4	112965000	112966000	0.9581030855196919
chr4	112966000	112967000	-1.6620523440441948
chr4	112967000	112968000	-0.16338054786365683
chr4	112968000	112969000	-0.9223343672243743
chr4	112969000	112970000	-0.9703180523758855
chr4	112970000	112971000	0.5724349321553441
chr4	112971000	112972000	0.8879688394945119
chr4	112972000	112973000	0.37903338167252765
chr4	112973000	112974000	-1.7684461092336017
chr4	112974000	112975000	0.04900028864347429
chr4	112975000	112976000	-0.23396779553139557
chr4	112976000	112977000	1.3763596767283726
chr4	112977000	112978000	1.7232966354944634
chr4	112978000	112979000	0.7130663215488603
chr4	112979000	112980000	2.6706845493394766
chr4	112980000	112981000	1.846524731977948
chr4	112981000	112982000	0.16149666002021268
chr4	112982000	112983000	0.6168758859842565
chr4	112983000	112984000	-0.4978735828556665
chr4	112984000	112985000	1.9603160959900208
chr4	112985000	112986000	0.5803645905884609
chr4	112986000	112987000	1.822548763260911
chr4	112987000	112988000	0.3819332325000379
chr4	112989000	112990000	-0.7829647913498835
chr4	112990000	112991000	0.2562745577502138
chr4	112992000	112993000	0.602937963714397
chr4	112995000	112996000	1.0046923726105863
chr4	112996000	112997000	-0.7412387737655209
chr4	112997000	112998000	-0.4193481510254038
chr4	112998000	112999000	-0.2703196055829108
chr4	112999000	113000000	-0.6592555225643428
chr4	113000000	113001000	2.0028683013635242
chr4	113002000	113003000	-1.3169738544870366
chr4	113003000	113004000	1.0666267856023421
chr4	113004000	113005000	0.19385575566248592
chr4	113005000	113006000	1.927130576088549
chr4	113007000	113008000	0.7363737535225294
chr4	113008000	113009000	-0.5917751673203009
chr4	113009000	113010000	1.2150358419993912
chr4	113010000	113011000	1.2337824660015209
chr4	113011000	113012000	-0.42879035771200574
chr4	113012000	113013000	-0.31646561705411463
chr4	113013000	113014000	0.5859073097712404
chr4	113015000	113016000	-0.0596095151243873
chr4	113016000	113017000	-0.509803450049908
chr4	113017000	113018000	-0.0956376999691708
chr4	113018000	113019000	-0.21509701691960423
chr4	113019000	113020000	0.5608588943008036
chr4	113022000	113023000	-1.8922754251113627
chr4	113023000	113024000	0.7635476780027319
chr4	113024000	113025000	-1.5031463581416584
chr4	113025000	113026000	-1.6823365644981711
chr4	113026000	113027000	2.0747344643540813
chr4	113027000	113028000	1.3455602896143308
chr4	113028000	113029000	0.7477400497138236
chr4	113029000	113030000	0.7367036278610848
chr4	113030000	113031000	-0.023239847694410388
chr4	113032000	113033000	2.1710051743797742
chr4	113033000	113034000	1.5441470473103986
chr4	113034000	113035000	0.8100268762832542
chr4	113035000	113036000	0.10337585076455282
chr4	113036000	113037000	0.49424742080587364
chr4	113037000	113038000	-0.018578784052148415
chr4	113038000	113039000	-0.1492192009234256
chr4	113039000	113040000	0.5966742560346472
chr4	113040000	113041000	0.9891354642230569
chr4	113041000	113042000	1.5205245926367994
chr4	113042000	113043000	-0.2438834365357341
chr4	113043000	113044000	-0.9793216840835867
chr4	113044000	113045000	0.359142832728304
chr4	113045000	113046000	-1.2095927429553994
chr4	113046000	113047000	-0.11744257012110305
chr4	113047000	113048000	0.28554577097201506
chr4	113049000	113050000	1.2709073505826463
chr4	113050000	113051000	0.7048820974807382
chr4	113051000	113052000	-0.2521050642037684
chr4	113052000	113053000	2.3108457114507623
chr4	113053000	113054000	0.5612206173939162
chr4	113054000	113055000	-0.30600812290930185
chr4	113055000	113056000	-1.2960062935709598
chr4	113056000	113057000	0.7202915826732771
chr4	113057000	113058000	0.6731539762034168
chr4	113058000	113059000	1.157277448116496
chr4	113059000	113060000	2.426772747926424
chr4	113061000	113062000	-0.49439876440687125
chr4	113062000	113063000	-1.2157688972880605
chr4	113063000	113064000	-0.10606078045735821
chr4	113066000	113067000	2.1367168919856736
chr4	113067000	113068000	2.0376454793868204
chr4	113069000	113070000	0.8235815423958818
chr4	113070000	113071000	1.3323746481829097
chr4	113071000	113072000	0.46612592159502103
chr4	113073000	113074000	1.197242677846132
chr4	113074000	113075000	0.5514537053045327
chr4	113075000	113076000	0.1917881519773628
chr4	113076000	113077000	0.30405388703905006
chr4	113078000	113079000	-0.20850804158408814
chr4	113080000	113081000	1.1047527949165206
chr4	113081000	113082000	2.1171401738263924
chr4	113082000	113083000	1.5472649857297867
chr4	113083000	113084000	-0.5596079647990853
chr4	113085000	113086000	0.763822576031571
chr4	113086000	113087000	-1.3804973207442468
chr4	113087000	113088000	0.7162820328455106
chr4	113088000	113089000	-0.24198188684224867
chr4	113091000	113092000	-0.29714334979287726
chr4	113094000	113095000	-0.4198120897732385
chr4	113095000	113096000	0.17539989851729898
chr4	113096000	113097000	0.3196545290047658
chr4	113098000	113099000	-1.2037598220321086
chr4	113101000	113102000	-0.357648922665092
chr4	113102000	113103000	-0.8595764669313276
chr4	113103000	113104000	0.7054674650412254
chr4	113104000	113105000	0.9148513476923507
chr4	113105000	113106000	0.5044168431191222
chr4	113106000	113107000	1.2716571309926326
chr4	113107000	113108000	0.012069380391834084
chr4	113108000	113109000	-0.9688249969436148
chr4	113109000	113110000	-0.8208574682055267
chr4	113110000	113111000	0.24617698727994106
chr4	113111000	113112000	0.5480232639610725
chr4	113112000	113113000	0.8546990967006776
chr4	113113000	113114000	1.2673635981110523
chr4	113114000	113115000	1.6655121734660354
chr4	113115000	113116000	1.5876058433169475
chr4	113116000	113117000	0.6721803543549659
chr4	113117000	113118000	-0.5106213496086944
chr4	113118000	113119000	-1.1316992721081203
chr4	113119000	113120000	0.13697379666741363
chr4	113120000	113121000	-0.14242167149976104
chr4	113122000	113123000	1.4271798639581839
chr4	113123000	113124000	-1.6053194654429925
chr4	113124000	113125000	-0.39052183740013613
chr4	113125000	113126000	0.1613343183455215
chr4	113126000	113127000	0.6577419190398444
chr4	113127000	113128000	0.46331798485045483
chr4	113128000	113129000	0.24993947150450468
chr4	113129000	113130000	-1.6040972273771654
chr4	113130000	113131000	-1.1989981713373563
chr4	113131000	113132000	-0.45254525976466
chr4	113132000	113133000	-1.4915785162629862
chr4	113133000	113134000	-1.0872458952423405
chr4	113135000	113136000	-1.5246705930302606
chr4	113136000	113137000	1.2068566687373574
chr4	113137000	113138000	-1.1944591904107644
chr4	113138000	113139000	0.0008322299219394871
chr4	113139000	113140000	-1.1619973825138215
chr4	113141000	113142000	-0.5199627093720018
chr4	113142000	113143000	-0.46861781165561056
chr4	113144000	113145000	-0.024295762007053103
chr4	113145000	113146000	0.8667375827890081
chr4	113146000	113147000	1.5471291306896098
chr4	113147000	113148000	0.1959553602047444
chr4	113148000	113149000	1.2814569391740989
chr4	113150000	113151000	0.2232277506704679
chr4	113153000	113154000	0.2053654282818824
chr4	113154000	113155000	-3.152717855628969
chr4	113158000	113159000	0.28958048009294995
chr4	113159000	113160000	0.44481995251920947
chr4	113160000	113161000	-1.9550673697686105
chr4	113161000	113162000	-0.5712301280084316
chr4	113165000	113166000	-0.19912682969456663
chr4	113166000	113167000	1.0428954154879757
chr4	113167000	113168000	-0.11304331279174945
chr4	113168000	113169000	-0.830173144521227
chr4	113169000	113170000	2.252151056757783
chr4	113170000	113171000	0.27550809729922665
chr4	113171000	113172000	-1.3561465283755882
chr4	113172000	113173000	0.8781563004180786
chr4	113173000	113174000	-1.258044550026674
chr4	113174000	113175000	-0.46268791036901136
chr4	113175000	113176000	-1.3853659453270422
chr4	113176000	113177000	-0.8284178509321551
chr4	113177000	113178000	-1.3128748498100749
chr4	113179000	113180000	0.6791426860841164
chr4	113180000	113181000	-1.2408684640174519
chr4	113181000	113182000	0.07512907789527852
chr4	113182000	113183000	-0.3980078320976728
chr4	113185000	113186000	-0.06216081243230853
chr4	113187000	113188000	-0.7086671479541581
chr4	113188000	113189000	-0.014687972748390546
chr4	113189000	113190000	-0.8364695085503049
chr4	113190000	113191000	0.5905953977139348
chr4	113191000	113192000	0.3042950775588565
chr4	113192000	113193000	-1.0005023444995518
chr4	113193000	113194000	0.3563348534689272
chr4	113194000	113195000	-1.0658913025461418
chr4	113195000	113196000	0.028784696592769225
chr4	113196000	113197000	-1.0530738491968035
chr4	113197000	113198000	-0.6333719710951188
chr4	113198000	113199000	1.6163124659732795
chr4	113199000	113200000	0.8226486765477581
chr4	113200000	113201000	-0.08025279080311827
chr4	113201000	113202000	1.5899231783886354
chr4	113202000	113203000	-0.413051542039373
chr4	113203000	113204000	0.6215175515751683
chr4	113204000	113205000	-1.7151071411474783
chr4	113206000	113207000	-1.8794943848406216
chr4	113208000	113209000	-0.31344671514191796
chr4	113209000	113210000	-0.3878040383345003
chr4	113210000	113211000	-0.8204658503590211
chr4	113211000	113212000	-0.697160037534518
chr4	113212000	113213000	-0.6419383648590196
chr4	113213000	113214000	-0.030241542806853507
chr4	113215000	113216000	1.7148551900406186
chr4	113216000	113217000	-0.3104131333693044
chr4	113217000	113218000	0.3161875842974142
chr4	113218000	113219000	-1.0133300440937274
chr4	113219000	113220000	-1.329389821820262
chr4	113220000	113221000	-0.3931342026363831
chr4	113221000	113222000	1.6393351777036604
chr4	113223000	113224000	-0.8293171716045588
chr4	113225000	113226000	-1.6960953280226334
chr4	113226000	113227000	-0.2632601458868931
chr4	113227000	113228000	-0.4991109105902309
chr4	113228000	113229000	-0.2547608350456656
chr4	113229000	113230000	-0.3448328960939544
chr4	113230000	113231000	1.0451012802399746
chr4	113232000	113233000	0.16676846235747778
chr4	113234000	113235000	-0.22185764037521638
chr4	113235000	113236000	0.10203986789708859
chr4	113236000	113237000	-0.7776001539665118
chr4	113237000	113238000	0.22774536712526028
chr4	113238000	113239000	-1.3539619412942752
chr4	113239000	113240000	0.15670749121588015
chr4	113240000	113241000	0.6427895111488633
chr4	113241000	113242000	0.06039672626747389
chr4	113242000	113243000	0.8157376336053337
chr4	113243000	113244000	0.9639015120001162
chr4	113244000	113245000	1.584030343737746
chr4	113245000	113246000	-1.5489317625469485
chr4	113246000	113247000	-2.205211689921322
chr4	113247000	113248000	-1.6979834850923605
chr4	113248000	113249000	0.855193937293602
chr4	113249000	113250000	1.0471593120631444
chr4	113252000	113253000	0.6317204739952114
chr4	113253000	113254000	-1.110098033812219
chr4	113254000	113255000	1.0931667876186473
chr4	113255000	113256000	0.5776329034138834
chr4	113256000	113257000	-1.440308406868533
chr4	113257000	113258000	0.2953552244176622
chr4	113258000	113259000	1.260381373040673
chr4	113260000	113261000	0.392771766181317
chr4	113261000	113262000	0.5150288690380991
chr4	113262000	113263000	0.5710104098125287
chr4	113264000	113265000	1.038647130723273
chr4	113265000	113266000	0.6967858227535118
chr4	113266000	113267000	0.4844281660396803
chr4	113267000	113268000	1.511750121154071
chr4	113268000	113269000	0.9553822866213006
chr4	113270000	113271000	0.9273947322676452
chr4	113271000	113272000	0.38539889595347365
chr4	113272000	113273000	0.1354219539779109
chr4	113273000	113274000	0.48618284085214847
chr4	113274000	113275000	1.4980391910514819
chr4	113276000	113277000	3.2291560082719037
chr4	113277000	113278000	-0.03647650652302639
chr4	113278000	113279000	1.1716602917249683
chr4	113279000	113280000	-0.5174910662517834
chr4	113280000	113281000	-1.152965263676754
chr4	113281000	113282000	-1.5348336232270907
chr4	113282000	113283000	1.18585640357756
chr4	113283000	113284000	-0.6826985842291512
chr4	113284000	113285000	1.446057454117936
chr4	113285000	113286000	0.03820896448900741
chr4	113286000	113287000	0.15483332322840518
chr4	113287000	113288000	0.6604899927870665
chr4	113288000	113289000	-0.48103953314921366
chr4	113291000	113292000	-0.5936641056982755
chr4	113292000	113293000	1.7257602084095265
chr4	113293000	113294000	2.062313974402312
chr4	113294000	113295000	1.5614700720562127
chr4	113295000	113296000	0.930783555856698
chr4	113296000	113297000	-0.9017809908685842
chr4	113297000	113298000	-0.12738771751516226
chr4	113298000	113299000	0.0705252678429529
chr4	113300000	113301000	0.0749504569465027
chr4	113301000	113302000	-0.09925241827771844
chr4	113302000	113303000	1.8935527879687564
chr4	113303000	113304000	1.1281905200245843
chr4	113304000	113305000	-0.6798442212535278
chr4	113306000	113307000	-1.883061116360293
chr4	113308000	113309000	0.024978150191396226
chr4	113309000	113310000	0.4494408031291892
chr4	113310000	113311000	-1.116093495591275
chr4	113311000	113312000	1.421709982460785
chr4	113312000	113313000	-0.24768753086660825
chr4	113314000	113315000	0.05224470928355952
chr4	113316000	113317000	0.4858098144832118
chr4	113317000	113318000	2.16646913818087
chr4	113318000	113319000	1.3398588052230416
chr4	113319000	113320000	0.4746772573564321
chr4	113320000	113321000	-0.11238742996871079
chr4	113321000	113322000	1.18450449855305
chr4	113322000	113323000	-0.26381749641149554
chr4	113323000	113324000	0.9078158973795782
chr4	113324000	113325000	0.5767603368762944
chr4	113325000	113326000	1.7516444128167243
chr4	113326000	113327000	0.964383395057013
chr4	113327000	113328000	-1.5387169207453424
chr4	113328000	113329000	-0.677337741520295
chr4	113329000	113330000	0.9285901054860713
chr4	113330000	113331000	2.6181506637654306
chr4	113331000	113332000	2.893088095057803
chr4	113332000	113333000	2.2611596181481866
chr4	113333000	113334000	2.775317628445478
chr4	113335000	113336000	0.6458220006323228
chr4	113336000	113337000	1.8175340169536878
chr4	113337000	113338000	0.48262153807316055
chr4	113339000	113340000	2.8903789853557886
chr4	113340000	113341000	0.44582678115428903
chr4	113341000	113342000	1.5578811038589822
chr4	113343000	113344000	0.9656406305710039
chr4	113344000	113345000	0.5420184763087446
chr4	113345000	113346000	0.6425810210919246
chr4	113346000	113347000	0.6154589700948209
chr4	113348000	113349000	0.8348508699459183
chr4	113349000	113350000	1.336907025411129
chr4	113350000	113351000	0.32110662099572496
chr4	113351000	113352000	-1.1270967508356107
chr4	113352000	113353000	0.8386717644060611
chr4	113353000	113354000	3.819384564388488
chr4	113354000	113355000	3.548486747609496
chr4	113355000	113356000	3.3440957644079474
chr4	113356000	113357000	1.9308446873002907
chr4	113357000	113358000	1.8693308115104625
chr4	113358000	113359000	0.8138675070003245
chr4	113359000	113360000	1.735512381347388
chr4	113360000	113361000	0.9405290125243367
chr4	113361000	113362000	0.8628449334235537
chr4	113362000	113363000	0.8237437455338341
chr4	113363000	113364000	0.5523597059046181
chr4	113364000	113365000	0.9523790420649714
chr4	113365000	113366000	0.7460989494487853
chr4	113367000	113368000	0.9126512216487361
chr4	113368000	113369000	1.471320630387324
chr4	113369000	113370000	1.9406804292735875
chr4	113370000	113371000	1.9798866301417388
chr4	113371000	113372000	0.4367943913443969
chr4	113372000	113373000	0.6638280733159992
chr4	113373000	113374000	0.6581754167749229
chr4	113374000	113375000	0.6929958437116095
chr4	113377000	113378000	0.7774028991313437
chr4	113378000	113379000	1.1819011918265425
chr4	113379000	113380000	0.35820667488438646
chr4	113380000	113381000	0.9389866250766938
chr4	113381000	113382000	0.7626476812916306
chr4	113382000	113383000	2.2660550766661673
chr4	113383000	113384000	2.461899134336724
chr4	113384000	113385000	0.5561362321330847
chr4	113385000	113386000	0.7322755498546947
chr4	113386000	113387000	0.13034650498597397
chr4	113387000	113388000	0.8158132303370222
chr4	113388000	113389000	-0.7523435047689011
chr4	113389000	113390000	1.7249392819408085
chr4	113390000	113391000	-0.8939941706711476
chr4	113391000	113392000	-0.7570096633995321
chr4	113392000	113393000	1.1824558207580103
chr4	113393000	113394000	-0.5678550758993912
chr4	113395000	113396000	-0.6165410570008765
chr4	113397000	113398000	1.3449433529926849
chr4	113398000	113399000	-0.3940004527162998
chr4	113399000	113400000	1.5046900956885791
chr4	113400000	113401000	1.24781456618067
chr4	113401000	113402000	-1.4318159678860019
chr4	113402000	113403000	0.021931909271138063
chr4	113403000	113404000	-0.21211801496271368
chr4	113404000	113405000	1.3967550350853692
chr4	113405000	113406000	0.787843378774424
chr4	113406000	113407000	-0.3094321286271379
chr4	113407000	113408000	0.2953937077914687
chr4	113409000	113410000	-0.8275131105997744
chr4	113410000	113411000	0.670226898505145
chr4	113411000	113412000	-0.4164372617879894
chr4	113412000	113413000	-0.9071326427984917
chr4	113413000	113414000	1.365727078759395
chr4	113414000	113415000	1.4903644916163143
chr4	113415000	113416000	-1.5503233115613886
chr4	113416000	113417000	0.168837077342106
chr4	113417000	113418000	-0.974923041329349
chr4	113418000	113419000	1.3546597003895327
chr4	113419000	113420000	-0.5568205994662578
chr4	113420000	113421000	-1.15243672557193
chr4	113421000	113422000	1.1943648298041492
chr4	113424000	113425000	-5.7421840958435535
chr4	113425000	113426000	-6.946449364705642
chr4	113426000	113427000	-4.424126680894873
chr4	113428000	113429000	-7.4223193100437586
chr4	113429000	113430000	-7.386635981655869
chr4	113430000	113431000	-0.8208401054759519
chr4	113432000	113433000	-1.6621590409659894
chr4	113433000	113434000	-1.5442537200472206
chr4	113434000	113435000	-0.5730762278438871
chr4	113436000	113437000	0.5542015974398176
chr4	113437000	113438000	0.7928577847223546
chr4	113438000	113439000	0.4710841045998164
chr4	113439000	113440000	0.719803520668221
chr4	113440000	113441000	-1.9578169830764514
chr4	113445000	113446000	-1.6162450419521006
chr4	113446000	113447000	-2.0341694597179356
chr4	113447000	113448000	-0.20914777958439665
chr4	113448000	113449000	-0.9526513850959953
chr4	113449000	113450000	-0.8840741156356162
chr4	113451000	113452000	1.4643932586442034
chr4	113452000	113453000	-0.5059943796459387
chr4	113453000	113454000	2.961978190727027
chr4	113455000	113456000	1.6591150879486716
chr4	113456000	113457000	0.8652910333621027
chr4	113457000	113458000	3.346836960318075
chr4	113458000	113459000	0.8195772975314572
chr4	113460000	113461000	1.8985287676000502
chr4	113461000	113462000	0.14775545155232633
chr4	113462000	113463000	0.1652389564022187
chr4	113463000	113464000	0.10971221256666681
chr4	113464000	113465000	1.5006538995576024
chr4	113465000	113466000	1.7129126998517858
chr4	113466000	113467000	1.9514031232099875
chr4	113467000	113468000	0.814280391445782
chr4	113468000	113469000	0.5928312402947733
chr4	113469000	113470000	-1.0356784468233096
chr4	113470000	113471000	-0.8973602913052927
chr4	113471000	113472000	0.2006705643712096
chr4	113472000	113473000	1.0879460256825957
chr4	113473000	113474000	1.1443222732811882
chr4	113475000	113476000	-0.3031806454439343
chr4	113476000	113477000	0.7043475712659462
chr4	113478000	113479000	0.9684059427909459
chr4	113479000	113480000	1.1596880881073182
chr4	113480000	113481000	1.519722411288169
chr4	113481000	113482000	0.6339663957320484
chr4	113482000	113483000	0.43436377893369266
chr4	113483000	113484000	0.5459086494235887
chr4	113484000	113485000	-0.4420516452337667
chr4	113485000	113486000	-0.683895945480855
chr4	113486000	113487000	1.0065264982549957
chr4	113487000	113488000	-1.2374608972452579
chr4	113488000	113489000	-1.6028606441729587
chr4	113494000	113495000	-5.590541533150692
chr4	113495000	113496000	-0.5687516323911991
chr4	113496000	113497000	0.1845122087110305
chr4	113497000	113498000	-2.051775990045589
chr4	113498000	113499000	-0.944631990962073
chr4	113499000	113500000	-0.30707796654500896
chr4	113500000	113501000	0.44039559037193865
chr4	113501000	113502000	1.2465520809309665
chr4	113503000	113504000	0.42373540907491347
chr4	113506000	113507000	-1.7574753972152009
chr4	113507000	113508000	-0.8063368835158925
chr4	113508000	113509000	-1.449040452360379
chr4	113509000	113510000	-1.028219812782434
chr4	113510000	113511000	0.6135493827411106
chr4	113511000	113512000	-0.011127818874467597
chr4	113512000	113513000	0.7362894804030679
chr4	113513000	113514000	2.68589116968249
chr4	113514000	113515000	2.8091368939807317
chr4	113515000	113516000	1.478932504123501
chr4	113516000	113517000	0.563625753656677
chr4	113517000	113518000	1.9241336801087983
chr4	113518000	113519000	0.8758866860717626
chr4	113519000	113520000	-0.11165572651223772
chr4	113520000	113521000	0.8783591259372872
chr4	113521000	113522000	1.5566941495509916
chr4	113522000	113523000	0.41702103751215136
chr4	113523000	113524000	0.5350693940800975
chr4	113524000	113525000	1.2567884049602864
chr4	113525000	113526000	0.9698662830076036
chr4	113527000	113528000	-0.5766925849480963
chr4	113528000	113529000	1.4181043243164628
chr4	113529000	113530000	0.0618524476255369
chr4	113530000	113531000	-0.8331530879926344
chr4	113531000	113532000	1.0119539423256274
chr4	113533000	113534000	0.49342066899407616
chr4	113534000	113535000	0.8734440865467112
chr4	113535000	113536000	0.8283397001265825
chr4	113536000	113537000	1.7784940937104383
chr4	113537000	113538000	1.9984801451766834
chr4	113538000	113539000	1.3438725625483585
chr4	113539000	113540000	1.214463987029739
chr4	113540000	113541000	0.6351284786850111
chr4	113541000	113542000	0.35075212133514455
chr4	113542000	113543000	-1.1603007424364822
chr4	113544000	113545000	0.10798521417489171
chr4	113545000	113546000	0.37873147945224434
chr4	113546000	113547000	-0.9549585055746211
chr4	113547000	113548000	0.5158883229793775
chr4	113548000	113549000	0.20181904890788888
chr4	113549000	113550000	-1.24870451780236
chr4	113550000	113551000	1.0226632243408607
chr4	113551000	113552000	-0.017788572881595067
chr4	113552000	113553000	0.18762787634111147
chr4	113553000	113554000	1.4827380054347803
chr4	113554000	113555000	0.6968557188182666
chr4	113555000	113556000	0.7470040080536825
chr4	113556000	113557000	0.5071006092035066
chr4	113557000	113558000	-1.3589516756473292
chr4	113558000	113559000	-0.7623056771820622
chr4	113559000	113560000	1.0043591535203684
chr4	113560000	113561000	0.46755302410446703
chr4	113561000	113562000	0.017047516030622562
chr4	113562000	113563000	1.3824589948941102
chr4	113563000	113564000	0.47103667246615377
chr4	113564000	113565000	0.7715192443261493
chr4	113566000	113567000	-0.35987088379227394
chr4	113567000	113568000	-0.0028329053360235984
chr4	113568000	113569000	-0.39766951117918714
chr4	113569000	113570000	-0.7475539170154796
chr4	113570000	113571000	-1.601497795937042
chr4	113571000	113572000	-0.16501164514142075
chr4	113572000	113573000	0.8643936937651786
chr4	113573000	113574000	1.14460696677671
chr4	113574000	113575000	1.2031138634342644
chr4	113575000	113576000	-0.6954011938311472
chr4	113576000	113577000	-0.43496390237262184
chr4	113577000	113578000	-0.37053137745091375
chr4	113579000	113580000	0.576762391645493
chr4	113582000	113583000	0.9720679061707457
chr4	113584000	113585000	0.5276560805370942
chr4	113585000	113586000	0.2813614588776293
chr4	113586000	113587000	0.80896639741045
chr4	113587000	113588000	0.453806740708183
chr4	113588000	113589000	-0.8522194327881191
chr4	113589000	113590000	-1.4927328493091403
chr4	113590000	113591000	1.191280431056286
chr4	113591000	113592000	1.1167660650679738
chr4	113592000	113593000	-0.35714196646024915
chr4	113594000	113595000	0.23268061708517507
chr4	113595000	113596000	1.1745618978921246
chr4	113596000	113597000	-0.5144701496348176
chr4	113597000	113598000	-0.5142535166250802
chr4	113598000	113599000	0.42656545972846827
chr4	113599000	113600000	1.2165847097610496
chr4	113600000	113601000	-0.8275961551442672
chr4	113602000	113603000	1.144577987518707
chr4	113604000	113605000	-1.5985663685343714
chr4	113605000	113606000	0.48438868211369607
chr4	113607000	113608000	0.34170553427879385
chr4	113608000	113609000	2.2542055008477195
chr4	113609000	113610000	1.933129966834796
chr4	113610000	113611000	-0.9275230322907861
chr4	113611000	113612000	-0.5522929348171639
chr4	113612000	113613000	0.572429245374296
chr4	113613000	113614000	-0.24674802380165806
chr4	113614000	113615000	-1.044702694552139
chr4	113615000	113616000	-0.3969092158017558
chr4	113616000	113617000	-0.43153127542190844
chr4	113617000	113618000	2.0131801163511063
chr4	113618000	113619000	-0.5895960787577107
chr4	113619000	113620000	-0.766088007772852
chr4	113620000	113621000	-1.2347124893818642
chr4	113621000	113622000	-0.42628408314821875
chr4	113622000	113623000	-0.9408548949533361
chr4	113623000	113624000	-0.19780960528726174
chr4	113624000	113625000	1.0535049015534124
chr4	113625000	113626000	-1.8047689751673601
chr4	113626000	113627000	-0.4326509071619041
chr4	113627000	113628000	0.2166388757168339
chr4	113628000	113629000	0.23703543749240097
chr4	113629000	113630000	-1.3648029343154806
chr4	113630000	113631000	-1.1339303396974474
chr4	113631000	113632000	0.341928512005736
chr4	113632000	113633000	-0.890228219456219
chr4	113633000	113634000	0.4394764071907768
chr4	113634000	113635000	-0.8355882161528684
chr4	113635000	113636000	-1.3485231479685909
chr4	113636000	113637000	0.7914461473861719
chr4	113637000	113638000	-0.583027490753093
chr4	113638000	113639000	0.19651276596920209
chr4	113640000	113641000	-1.04749710213352
chr4	113641000	113642000	0.1263284033109496
chr4	113642000	113643000	-0.14287774996156993
chr4	113643000	113644000	1.4533448634931962
chr4	113644000	113645000	0.3580193938315383
chr4	113645000	113646000	-0.42230456067477234
chr4	113646000	113647000	-0.5323895101557488
chr4	113647000	113648000	0.5329857002404447
chr4	113648000	113649000	-1.9286257529890414
chr4	113649000	113650000	-0.05347405430519901
chr4	113651000	113652000	-0.3167181064694217
chr4	113652000	113653000	0.24932514130712863
chr4	113653000	113654000	0.1062661294342376
chr4	113654000	113655000	1.135888462431397
chr4	113655000	113656000	-1.5579293693352463
chr4	113656000	113657000	0.2664375661627208
chr4	113657000	113658000	-1.4341330233549046
chr4	113658000	113659000	0.9439793607653264
chr4	113659000	113660000	-0.887736267798659
chr4	113660000	113661000	0.4953506672628769
chr4	113661000	113662000	0.6605863112665539
chr4	113662000	113663000	1.0385504919006507
chr4	113663000	113664000	0.2581982118482743
chr4	113664000	113665000	0.08683937618082124
chr4	113665000	113666000	2.3557990467084267
chr4	113666000	113667000	2.2071674831166055
chr4	113667000	113668000	0.8551535139212135
chr4	113668000	113669000	0.40551235797044477
chr4	113669000	113670000	0.0774723285586396
chr4	113670000	113671000	0.7064309258630708
chr4	113671000	113672000	1.036889986490664
chr4	113672000	113673000	-0.3029079642878751
chr4	113673000	113674000	0.1824401074809666
chr4	113674000	113675000	0.22746603881524025
chr4	113675000	113676000	-0.4679579057350163
chr4	113676000	113677000	0.37698033730947605
chr4	113677000	113678000	1.1777939529768329
chr4	113678000	113679000	-0.5231592189729707
chr4	113679000	113680000	-0.9270610499019695
chr4	113680000	113681000	-0.2388518297043311
chr4	113681000	113682000	0.23585051010963845
chr4	113682000	113683000	-1.7441428246214157
chr4	113683000	113684000	2.7640605057110563
chr4	113684000	113685000	-0.12490154916467247
chr4	113685000	113686000	1.5400333992102517
chr4	113686000	113687000	-0.3893584875857738
chr4	113687000	113688000	0.1637418500397923
chr4	113689000	113690000	0.5850376592068531
chr4	113690000	113691000	-1.7179933513037795
chr4	113691000	113692000	0.448132596395181
chr4	113692000	113693000	1.5795241316746078
chr4	113693000	113694000	-1.3269177359588025
chr4	113694000	113695000	-0.3770622535424372
chr4	113695000	113696000	1.121062159543536
chr4	113696000	113697000	-0.1075044753252402
chr4	113697000	113698000	0.37422963843094087
chr4	113698000	113699000	-0.42805575240955107
chr4	113699000	113700000	-1.2367730851847325
chr4	113700000	113701000	0.736710524831147
chr4	113701000	113702000	0.7321051030279929
chr4	113702000	113703000	0.5840078641354225
chr4	113704000	113705000	-0.7982713464754393
chr4	113706000	113707000	0.33654197264908353
chr4	113707000	113708000	-0.6792054015574537
chr4	113708000	113709000	-0.016061503580127073
chr4	113710000	113711000	0.12801282265647124
chr4	113711000	113712000	1.4472877610127415
chr4	113712000	113713000	-1.5712716183971134
chr4	113713000	113714000	-0.8140116964402628
chr4	113714000	113715000	0.3794814268976884
chr4	113715000	113716000	0.739645351063812
chr4	113717000	113718000	-1.9592719783329582
chr4	113718000	113719000	-0.5770728209736666
chr4	113719000	113720000	0.26073817869211313
chr4	113720000	113721000	-0.5920720624545459
chr4	113721000	113722000	-0.7453629387823661
chr4	113722000	113723000	1.183978217182289
chr4	113723000	113724000	1.4664891295735132
chr4	113724000	113725000	-0.7279107961055331
chr4	113725000	113726000	-0.8531149387213017
chr4	113727000	113728000	-0.12409804750584547
chr4	113728000	113729000	1.566212609389504
chr4	113729000	113730000	0.8609657341424505
chr4	113730000	113731000	-0.4597986446742455
chr4	113732000	113733000	-0.09591156159722083
chr4	113733000	113734000	-0.16212873539798878
chr4	113736000	113737000	-0.6541846787993407
chr4	113737000	113738000	0.15795891074586865
chr4	113738000	113739000	-0.328299391699042
chr4	113739000	113740000	0.5078865566929781
chr4	113740000	113741000	-0.5364460237337301
chr4	113741000	113742000	1.1620056086116828
chr4	113742000	113743000	1.2716247754020413
chr4	113743000	113744000	-0.23671292403324246
chr4	113744000	113745000	0.2702462951566162
chr4	113745000	113746000	1.0205099452705537
chr4	113746000	113747000	-0.5315285392184886
chr4	113750000	113751000	0.48116610612151556
chr4	113751000	113752000	1.558000710434073
chr4	113752000	113753000	-0.4318845803648415
chr4	113754000	113755000	-0.5100927121732022
chr4	113755000	113756000	0.3685792489640676
chr4	113756000	113757000	-0.5232318931448746
chr4	113757000	113758000	-0.2611045728426653
chr4	113758000	113759000	0.5174412214830468
chr4	113759000	113760000	2.5200594537556036
chr4	113760000	113761000	-0.6194491948098771
chr4	113761000	113762000	3.014470705565653
chr4	113762000	113763000	-2.7920234361027374
chr4	113763000	113764000	-0.8007822883166409
chr4	113764000	113765000	1.4799934833142512
chr4	113765000	113766000	-0.47899882023316676
chr4	113768000	113769000	-0.006328185657408138
chr4	113769000	113770000	0.5911916009051364
chr4	113770000	113771000	0.6515071799411015
chr4	113771000	113772000	0.5367023276070718
chr4	113773000	113774000	-3.483456638418209
chr4	113774000	113775000	-2.1981827876618976
chr4	113775000	113776000	-0.44096617365399116
chr4	113776000	113777000	-0.4056631938443752
chr4	113777000	113778000	0.03608728462171396
chr4	113778000	113779000	0.502629827415694
chr4	113781000	113782000	1.1669534832383972
chr4	113783000	113784000	0.8936710637137039
chr4	113784000	113785000	-1.4748552406290347
chr4	113785000	113786000	-0.3603945529132952
chr4	113786000	113787000	-0.20931351872876636
chr4	113787000	113788000	0.6291462672647049
chr4	113788000	113789000	2.0833192343158364
chr4	113789000	113790000	-0.13561362452759018
chr4	113790000	113791000	0.41612151854341484
chr4	113791000	113792000	-1.1283159141198111
chr4	113792000	113793000	-0.4790805015627159
chr4	113793000	113794000	0.4820148336231122
chr4	113794000	113795000	-1.1062011367240856
chr4	113797000	113798000	1.028264665618357
chr4	113798000	113799000	-1.1874638728737765
chr4	113799000	113800000	-1.7015701845598583
chr4	113800000	113801000	-0.8494550824965312
chr4	113802000	113803000	-1.103415874326522
chr4	113803000	113804000	-0.489865191572973
chr4	113804000	113805000	-1.5232477768395505
chr4	113805000	113806000	-0.04605061203581695
chr4	113806000	113807000	-1.923286720878986
chr4	113807000	113808000	-0.7304003717972747
chr4	113808000	113809000	1.660334869989593
chr4	113810000	113811000	0.6715453772477205
chr4	113811000	113812000	-0.12206949065648025
chr4	113812000	113813000	0.016181332963570078
chr4	113813000	113814000	1.4859267598287875
chr4	113814000	113815000	0.8462263799229278
chr4	113815000	113816000	-0.06747896284939188
chr4	113816000	113817000	0.5284545687410935
chr4	113817000	113818000	-1.901773607328515
chr4	113819000	113820000	-1.3929997194208907
chr4	113820000	113821000	-1.279821062613294
chr4	113821000	113822000	-1.545333273390051
chr4	113822000	113823000	-0.503177721373843
chr4	113823000	113824000	-0.6898079213105862
chr4	113824000	113825000	-0.08801996362368193
chr4	113825000	113826000	0.10632336262759141
chr4	113826000	113827000	-1.4025681110062733
chr4	113827000	113828000	-1.1442836011538353
chr4	113828000	113829000	-0.6942792407941077
chr4	113829000	113830000	-0.8253525329141715
chr4	113830000	113831000	0.4070602428862874
chr4	113832000	113833000	-1.0342147913427557
chr4	113834000	113835000	-0.638470502130549
chr4	113835000	113836000	0.40178324930401615
chr4	113836000	113837000	0.4283929331618353
chr4	113837000	113838000	-0.08041056612806734
chr4	113838000	113839000	-1.6962894528526733
chr4	113840000	113841000	-0.967945666785551
chr4	113841000	113842000	-3.451450337109803
chr4	113842000	113843000	-1.168651220643132
chr4	113843000	113844000	-1.8594954052800188
chr4	113844000	113845000	0.8612429991897307
chr4	113845000	113846000	0.2657600166314042
chr4	113847000	113848000	-0.4194221246212544
chr4	113849000	113850000	-1.19087434032546
chr4	113850000	113851000	-1.7936772857469574
chr4	113851000	113852000	-2.245926355093516
chr4	113855000	113856000	-6.334930829971121
chr4	113858000	113859000	-3.4538576001476295
chr4	113859000	113860000	-1.4415633066146338
chr4	113860000	113861000	-1.0526804273763932
chr4	113861000	113862000	-1.8310151415742715
chr4	113862000	113863000	0.8887922100872925
chr4	113863000	113864000	-0.8526896679985737
chr4	113865000	113866000	-0.30276275383593665
chr4	113866000	113867000	-0.6173165055404976
chr4	113867000	113868000	-0.7669357299800771
chr4	113868000	113869000	-1.9121312267078594
chr4	113869000	113870000	-0.8109002450642521
chr4	113871000	113872000	-0.1291806333924568
chr4	113872000	113873000	0.8119212490882242
chr4	113874000	113875000	-0.000477529973468097
chr4	113875000	113876000	1.0043521102624138
chr4	113877000	113878000	0.17668615370970014
chr4	113878000	113879000	1.2780436355451643
chr4	113879000	113880000	0.4870181396571621
chr4	113880000	113881000	-0.7388342176984869
chr4	113881000	113882000	-0.3222414251966185
chr4	113882000	113883000	-1.612306793873611
chr4	113883000	113884000	-0.07365160953465025
chr4	113884000	113885000	-0.4290079748615126
chr4	113885000	113886000	-0.44103498971055904
chr4	113886000	113887000	0.4987514180727002
chr4	113887000	113888000	-1.5706344542598834
chr4	113888000	113889000	-0.0016945590232094402
chr4	113890000	113891000	-0.14144407106389598
chr4	113891000	113892000	-0.017419519960394095
chr4	113895000	113896000	0.7472705068580514
chr4	113896000	113897000	1.379008954332085
chr4	113897000	113898000	1.3477270358504965
chr4	113898000	113899000	-0.6496341486192738
chr4	113899000	113900000	-0.3321727579770538
chr4	113900000	113901000	0.8102759340385548
chr4	113901000	113902000	0.09996710158987424
chr4	113902000	113903000	0.7163707349480203
chr4	113903000	113904000	2.6708502483106367
chr4	113906000	113907000	0.9107064799965168
chr4	113907000	113908000	1.665273594187017
chr4	113908000	113909000	-0.041376427983193326
chr4	113909000	113910000	0.47993312326904974
chr4	113910000	113911000	0.39496755136114864
chr4	113911000	113912000	-1.0579588992632762
chr4	113912000	113913000	0.49654985630068976
chr4	113913000	113914000	0.7653614383562909
chr4	113914000	113915000	-0.5148687678849231
chr4	113915000	113916000	1.10936788479162
chr4	113916000	113917000	0.33832070711842654
chr4	113920000	113921000	-1.1644965966061556
chr4	113921000	113922000	-0.25067094720638616
chr4	113922000	113923000	1.413344979294204
chr4	113923000	113924000	0.6486344582520931
chr4	113925000	113926000	0.08146103642232314
chr4	113926000	113927000	-0.3323165709518329
chr4	113927000	113928000	-1.348463281038281
chr4	113928000	113929000	-0.9245028716705003
chr4	113929000	113930000	-2.040754212096322
chr4	113930000	113931000	-2.0954359098986477
chr4	113931000	113932000	-0.8987174603659092
chr4	113932000	113933000	1.7771365849981988
chr4	113933000	113934000	-0.22384817232367232
chr4	113934000	113935000	1.22562903317526
chr4	113935000	113936000	-0.48281937946442494
chr4	113936000	113937000	0.5947102845884821
chr4	113941000	113942000	-0.07088198116770172
chr4	113942000	113943000	-0.5946001882810418
chr4	113943000	113944000	-1.666087494431203
chr4	113944000	113945000	-0.0035616820518796733
chr4	113945000	113946000	-1.125250115980814
chr4	113946000	113947000	1.4362767691627236
chr4	113948000	113949000	-0.8488209403195036
chr4	113949000	113950000	0.20680898153561683
chr4	113950000	113951000	-1.62250112416091
chr4	113951000	113952000	1.4249623565839036
chr4	113952000	113953000	1.2287254414798248
chr4	113953000	113954000	1.0422289900848039
chr4	113954000	113955000	1.8676853672074687
chr4	113956000	113957000	1.0990690522063653
chr4	113957000	113958000	0.6250666990253219
chr4	113958000	113959000	0.1611270504421434
chr4	113959000	113960000	-1.0004782881053031
chr4	113960000	113961000	0.15268172198017707
chr4	113961000	113962000	1.867602494248234
chr4	113963000	113964000	-0.0344866027233075
chr4	113964000	113965000	-0.0835859663335548
chr4	113965000	113966000	-1.1249953173153724
chr4	113966000	113967000	0.68357654963965
chr4	113967000	113968000	-0.584902527897947
chr4	113968000	113969000	0.38700639163046513
chr4	113969000	113970000	-1.3707715060507584
chr4	113970000	113971000	0.6569795595404948
chr4	113971000	113972000	-0.7115581894641143
chr4	113973000	113974000	0.31719271089951484
chr4	113974000	113975000	-0.26507583114271305
chr4	113975000	113976000	0.6501418116183197
chr4	113976000	113977000	1.8085229930604587
chr4	113977000	113978000	1.5498214450947945
chr4	113978000	113979000	2.2816737559370983
chr4	113981000	113982000	-1.4190603665274448
chr4	113982000	113983000	2.056534280694886
chr4	113983000	113984000	-0.9780809623090476
chr4	113984000	113985000	1.326909521687504
chr4	113985000	113986000	-0.972609504085803
chr4	113987000	113988000	-1.1045157140389386
chr4	113990000	113991000	-0.6264978012572164
chr4	113991000	113992000	0.6263265424337172
chr4	113992000	113993000	-0.5107097742468754
chr4	113993000	113994000	-2.1792699787264977
chr4	113994000	113995000	-0.11087635174602252
chr4	113995000	113996000	0.3886129857172978
chr4	113996000	113997000	1.0359859737779358
chr4	113997000	113998000	-0.806323978372483
chr4	113998000	113999000	0.43301029640487504
chr4	113999000	114000000	-0.5294778040076727
chr4	114000000	114001000	0.5128460234416408
chr4	114001000	114002000	-0.2438909210481463
chr4	114002000	114003000	1.0132429352136232
chr4	114003000	114004000	0.5434129733480739
chr4	114004000	114005000	-1.0743454318177164
chr4	114005000	114006000	1.5480913222281798
chr4	114006000	114007000	0.14116386693834598
chr4	114007000	114008000	-0.8596760857359481
chr4	114009000	114010000	0.14283005188997966
chr4	114011000	114012000	-0.11345633684647953
chr4	114012000	114013000	0.4073034588931179
chr4	114013000	114014000	-0.6472827936681725
chr4	114015000	114016000	0.7387952892405785
chr4	114016000	114017000	0.048392428662233845
chr4	114017000	114018000	-0.6061671287031317
chr4	114018000	114019000	0.22358040007602928
chr4	114019000	114020000	1.429095423533475
chr4	114020000	114021000	-0.885540212302081
chr4	114021000	114022000	0.03250705788585611
chr4	114022000	114023000	-1.0880834725087967
chr4	114023000	114024000	1.7611006028905205
chr4	114024000	114025000	1.5196424464554323
chr4	114025000	114026000	-0.04209020889189701
chr4	114026000	114027000	0.5073384854857678
chr4	114027000	114028000	1.174729371505758
chr4	114028000	114029000	-0.03475224213145406
chr4	114029000	114030000	-0.7832964088262716
chr4	114030000	114031000	0.6379292922100562
chr4	114031000	114032000	-1.2843386280934994
chr4	114034000	114035000	-0.13247752041597421
chr4	114035000	114036000	-2.7456539069052064
chr4	114036000	114037000	1.3019671521969942
chr4	114037000	114038000	-0.7795239309231136
chr4	114038000	114039000	0.6575971818178198
chr4	114043000	114044000	1.3705158645585864
chr4	114044000	114045000	1.1081782944642433
chr4	114045000	114046000	0.4671694890589308
chr4	114046000	114047000	-1.7838048222912979
chr4	114047000	114048000	-1.524359295646203
chr4	114049000	114050000	-3.7721584049513788
chr4	114052000	114053000	0.13843376990769354
chr4	114053000	114054000	-2.353589570862996
chr4	114054000	114055000	-3.7203927691130385
chr4	114055000	114056000	-2.5699670239466066
chr4	114056000	114057000	0.3086205754360046
chr4	114057000	114058000	-3.2687892632489426
chr4	114058000	114059000	0.5782317182136071
chr4	114059000	114060000	-0.9346157206521498
chr4	114060000	114061000	-1.9734109837653047
chr4	114061000	114062000	-1.1379968681925732
chr4	114062000	114063000	0.2301901605058304
chr4	114063000	114064000	-0.803542385873303
chr4	114064000	114065000	-1.2610309343732455
chr4	114065000	114066000	0.018042674724799
chr4	114066000	114067000	-2.4768718875138234
chr4	114067000	114068000	-2.5684401556089074
chr4	114068000	114069000	-3.4938896866883535
chr4	114070000	114071000	-2.041799996425
chr4	114071000	114072000	-0.30859644901096284
chr4	114072000	114073000	-0.2572733119044895
chr4	114073000	114074000	-0.12511727582359972
chr4	114074000	114075000	-1.2386255528421484
chr4	114076000	114077000	-1.5801816703759752
chr4	114077000	114078000	-1.7536695487401541
chr4	114078000	114079000	-0.4427371972627429
chr4	114079000	114080000	-0.09936507862759832
chr4	114080000	114081000	-0.47717768733907084
chr4	114081000	114082000	0.04508350383176268
chr4	114082000	114083000	0.16237053198903698
chr4	114083000	114084000	-1.623315232859941
chr4	114084000	114085000	-0.6556334865011396
chr4	114085000	114086000	-3.782661581837008
chr4	114086000	114087000	0.6430526228173075
chr4	114087000	114088000	-0.9014113676622749
chr4	114088000	114089000	0.19943372902649958
chr4	114089000	114090000	-2.33185189762376
chr4	114092000	114093000	-0.7144975596095434
chr4	114093000	114094000	-1.172795602539833
chr4	114095000	114096000	-0.25684665706200244
chr4	114096000	114097000	-0.09156911347820197
chr4	114097000	114098000	-0.11257763454058604
chr4	114098000	114099000	-0.6394119208959858
chr4	114099000	114100000	-1.5690804380133176
chr4	114100000	114101000	-0.10201530326815013
chr4	114101000	114102000	1.2956334713338853
chr4	114102000	114103000	0.10719215747450733
chr4	114103000	114104000	0.7596668215835327
chr4	114104000	114105000	-1.5350931162044454
chr4	114105000	114106000	0.782126026147155
chr4	114106000	114107000	-1.5324118096270474
chr4	114107000	114108000	0.4998471629895813
chr4	114110000	114111000	1.0209903112809111
chr4	114112000	114113000	0.9977949171180572
chr4	114113000	114114000	0.909251887525775
chr4	114114000	114115000	-0.3083152741342308
chr4	114115000	114116000	0.6276299872592161
chr4	114116000	114117000	1.7373236659241222
chr4	114117000	114118000	-1.7743192661755804
chr4	114118000	114119000	-1.2804393557707292
chr4	114119000	114120000	-1.5026071097220768
chr4	114120000	114121000	-0.6453071621771272
chr4	114123000	114124000	0.02126691498479909
chr4	114124000	114125000	-0.5107416555498597
chr4	114125000	114126000	-0.11849983168644732
chr4	114126000	114127000	-2.169232782639346
chr4	114127000	114128000	-2.1995593931333577
chr4	114128000	114129000	-0.47424728989978043
chr4	114129000	114130000	-0.7279934748065507
chr4	114130000	114131000	-2.306768435331347
chr4	114131000	114132000	-0.8919951565039408
chr4	114133000	114134000	-0.1125494339585384
chr4	114134000	114135000	-0.9641760070423715
chr4	114135000	114136000	-1.3340537401614798
chr4	114137000	114138000	-0.5145335352631887
chr4	114138000	114139000	0.5977268087119878
chr4	114139000	114140000	-1.8227476398710654
chr4	114141000	114142000	-2.4916198900898614
chr4	114142000	114143000	-0.320338178313375
chr4	114143000	114144000	-0.2208461094384947
chr4	114144000	114145000	-1.3686462055411597
chr4	114145000	114146000	-1.4955132698409161
chr4	114147000	114148000	-2.7764226438821633
chr4	114148000	114149000	-0.05403204174165999
chr4	114151000	114152000	-2.6574436745548393
chr4	114152000	114153000	-1.654319329614325
chr4	114153000	114154000	-1.3926088061846706
chr4	114154000	114155000	-0.3058943122888038
chr4	114155000	114156000	0.3612262017871638
chr4	114156000	114157000	-0.9797327460506783
chr4	114157000	114158000	0.3155665732835461
chr4	114158000	114159000	0.879814939237516
chr4	114159000	114160000	-1.416927506342658
chr4	114160000	114161000	0.39646353676190366
chr4	114161000	114162000	-0.06137473705689145
chr4	114162000	114163000	-0.028905196675587875
chr4	114164000	114165000	0.051190581587238285
chr4	114165000	114166000	-1.0629119779170393
chr4	114166000	114167000	-0.759171189403885
chr4	114167000	114168000	-2.4223100370099413
chr4	114169000	114170000	-2.7735511701024684
chr4	114170000	114171000	-2.0803544201285122
chr4	114171000	114172000	-3.110481539339092
chr4	114172000	114173000	-1.237570715060809
chr4	114173000	114174000	-1.5795157804598605
chr4	114174000	114175000	0.8697361932233435
chr4	114176000	114177000	-1.5903486824798188
chr4	114177000	114178000	-1.5594339404735351
chr4	114178000	114179000	0.23883006992565622
chr4	114179000	114180000	-2.467890245944795
chr4	114180000	114181000	0.5814233643913062
chr4	114181000	114182000	-3.502939981748445
chr4	114182000	114183000	-1.676501777981052
chr4	114183000	114184000	-1.0031845049089583
chr4	114184000	114185000	-1.994567631776088
chr4	114185000	114186000	-0.6627333822087215
chr4	114186000	114187000	-1.1299315699428067
chr4	114187000	114188000	-1.22577731416016
chr4	114188000	114189000	0.7127458069532292
chr4	114189000	114190000	-0.9083763838684771
chr4	114190000	114191000	-0.7298021958982583
chr4	114191000	114192000	-0.27534583689962777
chr4	114192000	114193000	-0.28559227736196796
chr4	114193000	114194000	-0.7302795838625783
chr4	114194000	114195000	-1.469260561339789
chr4	114195000	114196000	0.7326416132985392
chr4	114196000	114197000	-0.3323859820791588
chr4	114197000	114198000	-3.0638394869825047
chr4	114198000	114199000	-1.1481425280529947
chr4	114199000	114200000	0.33762897877191067
chr4	114200000	114201000	-1.159365252904294
chr4	114202000	114203000	0.47190265527540337
chr4	114204000	114205000	-0.13275646631019625
chr4	114205000	114206000	-1.4877432070703813
chr4	114206000	114207000	-2.063818813595865
chr4	114208000	114209000	0.9485516188881906
chr4	114209000	114210000	0.6039436891245139
chr4	114210000	114211000	0.011903468348281652
chr4	114212000	114213000	0.24714892746817638
chr4	114214000	114215000	-0.656890955804708
chr4	114215000	114216000	0.34535167284334906
chr4	114216000	114217000	-0.6150036450219359
chr4	114220000	114221000	-1.351526942097826
chr4	114221000	114222000	0.5453498840833049
chr4	114223000	114224000	-1.2743284329495768
chr4	114224000	114225000	0.20775623484130784
chr4	114225000	114226000	1.3390656044331044
chr4	114226000	114227000	-2.127207739746614
chr4	114227000	114228000	0.11507464845739791
chr4	114228000	114229000	0.3208015033319722
chr4	114232000	114233000	-1.3294950778194623
chr4	114233000	114234000	1.3174242877815898
chr4	114236000	114237000	-0.9275237373111482
chr4	114237000	114238000	-1.5164244965784328
chr4	114238000	114239000	0.4285189420024755
chr4	114241000	114242000	-0.9735644736588067
chr4	114242000	114243000	-0.34459635549112294
chr4	114244000	114245000	-0.4129296199516952
chr4	114245000	114246000	-1.0255437377566108
chr4	114246000	114247000	-1.8893998994561876
chr4	114247000	114248000	-0.597095474608627
chr4	114248000	114249000	-0.24193623885814397
chr4	114249000	114250000	-1.1750809477849429
chr4	114250000	114251000	-0.1533775420237276
chr4	114252000	114253000	-2.0871225778221625
chr4	114253000	114254000	-0.9681526694525728
chr4	114263000	114264000	-1.004554815225471
chr4	114264000	114265000	-1.9224685872668417
chr4	114266000	114267000	0.9707928540931373
chr4	114267000	114268000	0.4514918122668669
chr4	114268000	114269000	-1.1363149465188702
chr4	114269000	114270000	0.18242464099045277
chr4	114270000	114271000	-0.9181040582729473
chr4	114271000	114272000	1.0990353058029088
chr4	114272000	114273000	1.5253648563199667
chr4	114273000	114274000	-1.47631890664567
chr4	114274000	114275000	-0.32478104945629893
chr4	114275000	114276000	0.03978388264283282
chr4	114276000	114277000	0.8974890997899163
chr4	114279000	114280000	-0.6405411932048662
chr4	114280000	114281000	0.664941852697855
chr4	114281000	114282000	-1.0571661699523263
chr4	114282000	114283000	0.1830502212621284
chr4	114283000	114284000	-0.5112473817716826
chr4	114284000	114285000	-0.15099722465893395
chr4	114285000	114286000	1.0389470153337304
chr4	114286000	114287000	-2.0372890061485487
chr4	114287000	114288000	1.084611113046813
chr4	114288000	114289000	-1.0943268743978767
chr4	114290000	114291000	-0.7016355372356892
chr4	114291000	114292000	0.7307905578211955
chr4	114292000	114293000	-2.445089892291015
chr4	114293000	114294000	-1.3435993498332823
chr4	114294000	114295000	-2.906840418207263
chr4	114298000	114299000	-0.4054030064423518
chr4	114299000	114300000	-2.3041280965427156
chr4	114300000	114301000	-0.016406934753033488
chr4	114301000	114302000	0.8925806337663492
chr4	114302000	114303000	0.9735921781386182
chr4	114303000	114304000	0.5644192721057288
chr4	114304000	114305000	-0.37053055255431266
chr4	114305000	114306000	0.7447165087332271
chr4	114306000	114307000	0.4757615685765171
chr4	114307000	114308000	-1.8603224930665516
chr4	114308000	114309000	-1.2352759121857506
chr4	114309000	114310000	-0.7351997000193284
chr4	114310000	114311000	0.04887457013080376
chr4	114311000	114312000	-1.6687452696560459
chr4	114312000	114313000	0.4007980918951895
chr4	114313000	114314000	-0.6018920284339445
chr4	114314000	114315000	-2.295441305608281
chr4	114316000	114317000	-0.31962172511729525
chr4	114317000	114318000	1.428344018232236
chr4	114318000	114319000	-0.34836375587593943
chr4	114319000	114320000	-0.48218338281309764
chr4	114320000	114321000	-1.0145106055646342
chr4	114321000	114322000	-0.20818552555486067
chr4	114322000	114323000	-0.25138568110011217
chr4	114323000	114324000	-1.1579430961437496
chr4	114325000	114326000	-1.271297743146018
chr4	114326000	114327000	-0.08107274082250095
chr4	114327000	114328000	-1.6919665709761014
chr4	114328000	114329000	-0.3927282412401501
chr4	114329000	114330000	0.03246842061648816
chr4	114330000	114331000	-1.1032845859142608
chr4	114331000	114332000	-2.2948741914597313
chr4	114332000	114333000	-1.2226164157328847
chr4	114333000	114334000	-0.703779000550451
chr4	114335000	114336000	-0.905721534922332
chr4	114336000	114337000	-2.0636222881522626
chr4	114337000	114338000	-2.299478954490958
chr4	114338000	114339000	-2.284889393496254
chr4	114339000	114340000	-3.223834466447674
chr4	114340000	114341000	-1.6705966781024648
chr4	114341000	114342000	-2.1472404085622925
chr4	114342000	114343000	-1.1597628781665559
chr4	114343000	114344000	-0.3317750891499169
chr4	114344000	114345000	-0.19335059242822328
chr4	114345000	114346000	-2.0957975081668994
chr4	114346000	114347000	-2.0124991969479704
chr4	114347000	114348000	0.2253604621165459
chr4	114348000	114349000	-3.9595671153364456
chr4	114349000	114350000	-2.1845090528201734
chr4	114350000	114351000	0.6690980206956466
chr4	114351000	114352000	-3.1699216078642145
chr4	114352000	114353000	-1.8071127788953885
chr4	114354000	114355000	-1.7077540513514722
chr4	114356000	114357000	-2.4644805558998346
chr4	114357000	114358000	-0.5470708625540538
chr4	114358000	114359000	0.2326552591078689
chr4	114359000	114360000	0.7779119997515592
chr4	114360000	114361000	-1.4262293764116611
chr4	114361000	114362000	-2.2154317012221894
chr4	114363000	114364000	-1.4381541467335235
chr4	114364000	114365000	-1.5599335556512817
chr4	114365000	114366000	-0.8120392991374767
chr4	114366000	114367000	-0.4773792501288224
chr4	114367000	114368000	-0.988810987839396
chr4	114368000	114369000	-1.1126341366191088
chr4	114369000	114370000	-0.4421006516473338
chr4	114370000	114371000	-1.6018633546613064
chr4	114371000	114372000	0.2309309661636445
chr4	114372000	114373000	0.6061736243527093
chr4	114373000	114374000	-1.4180474187883132
chr4	114374000	114375000	-0.266290132077012
chr4	114375000	114376000	-0.28144266705169013
chr4	114376000	114377000	-0.12349883801460709
chr4	114377000	114378000	0.792242375624887
chr4	114378000	114379000	-0.8204649733966349
chr4	114379000	114380000	0.18864948247641647
chr4	114380000	114381000	0.2847002832630736
chr4	114381000	114382000	-3.077564364896747
chr4	114382000	114383000	0.04931646505286218
chr4	114383000	114384000	0.17720978750154717
chr4	114384000	114385000	0.622605754760283
chr4	114386000	114387000	-3.0486220699094244
chr4	114387000	114388000	0.6780594832501439
chr4	114388000	114389000	-1.263998743535827
chr4	114390000	114391000	0.7529579085729928
chr4	114391000	114392000	-0.8855885951374174
chr4	114392000	114393000	-1.4662594228957275
chr4	114393000	114394000	1.0903737091485057
chr4	114394000	114395000	0.35768728522500765
chr4	114395000	114396000	-0.9294486428661907
chr4	114396000	114397000	-0.37256890988671937
chr4	114397000	114398000	-0.36824528215211394
chr4	114398000	114399000	0.485325327074434
chr4	114399000	114400000	-0.3512728264615904
chr4	114400000	114401000	1.576675748978226
chr4	114401000	114402000	0.2266556040852679
chr4	114402000	114403000	-0.8014561468568272
chr4	114404000	114405000	-3.176407037859079
chr4	114405000	114406000	0.5701029626245502
chr4	114407000	114408000	-0.16663892005966005
chr4	114408000	114409000	-0.08760096290973088
chr4	114409000	114410000	0.8079885852490464
chr4	114410000	114411000	0.11005492826323615
chr4	114411000	114412000	0.5814060207134993
chr4	114412000	114413000	-0.48364781439286736
chr4	114413000	114414000	-1.0908066021453682
chr4	114414000	114415000	0.3459513901144259
chr4	114415000	114416000	1.16664864948735
chr4	114416000	114417000	-0.6708005517574209
chr4	114417000	114418000	0.24840163345634073
chr4	114419000	114420000	-0.7364842143352877
chr4	114420000	114421000	-0.5499786145086973
chr4	114421000	114422000	0.6992303418859372
chr4	114422000	114423000	-1.5514459584416758
chr4	114423000	114424000	-0.5045853798287752
chr4	114424000	114425000	0.5626088297332609
chr4	114427000	114428000	1.2207989118299551
chr4	114428000	114429000	-0.806136028695471
chr4	114429000	114430000	-0.9119222834870907
chr4	114431000	114432000	1.0656788980227136
chr4	114432000	114433000	-1.191565709943623
chr4	114433000	114434000	-0.8820124530882594
chr4	114434000	114435000	1.4860917545958312
chr4	114436000	114437000	0.08857006744643263
chr4	114438000	114439000	1.3353779254214482
chr4	114439000	114440000	0.2315497339106337
chr4	114441000	114442000	0.45324489081444014
chr4	114442000	114443000	0.9745951047807594
chr4	114443000	114444000	-0.821321617251027
chr4	114445000	114446000	0.9564388030790479
chr4	114447000	114448000	1.0905079935544935
chr4	114449000	114450000	-0.8164985697412672
chr4	114451000	114452000	-2.1669004695722314
chr4	114452000	114453000	-2.647076000814145
chr4	114453000	114454000	-1.2029415312132863
chr4	114459000	114460000	0.3406830176337009
chr4	114461000	114462000	-0.10695206425908564
chr4	114464000	114465000	1.8129841375506128
chr4	114466000	114467000	-0.9949644156486015
chr4	114469000	114470000	1.0228362717315571
chr4	114470000	114471000	1.678097916558989
chr4	114471000	114472000	1.5986155743580863
chr4	114472000	114473000	1.9257676099010452
chr4	114473000	114474000	0.3229202497226027
chr4	114475000	114476000	-0.21093281279435477
chr4	114477000	114478000	-0.8628476987784358
chr4	114478000	114479000	0.9547533130944559
chr4	114480000	114481000	-0.6887914976754409
chr4	114481000	114482000	-5.02576556007465
chr4	114485000	114486000	0.2503446076768164
chr4	114488000	114489000	2.0857488986782053
chr4	114491000	114492000	1.5822322906378694
chr4	114492000	114493000	1.0955744557788945
chr4	114493000	114494000	1.1530878234688875
chr4	114496000	114497000	0.26947328413535
chr4	114497000	114498000	0.27655702039054203
chr4	114498000	114499000	0.17444517954731523
chr4	114499000	114500000	-0.2767158144115709
chr4	114500000	114501000	-0.876910316081218
chr4	114501000	114502000	2.204196797530628
chr4	114502000	114503000	0.3566752594230765
chr4	114503000	114504000	0.1927493251729324
chr4	114504000	114505000	-1.3717263651627143
chr4	114505000	114506000	0.916609294208634
chr4	114506000	114507000	-1.159004740757284
chr4	114507000	114508000	-1.4500445184661968
chr4	114508000	114509000	0.5741242198710744
chr4	114509000	114510000	0.6985964609517457
chr4	114510000	114511000	0.24149900243834915
chr4	114511000	114512000	-0.32214352081151615
chr4	114512000	114513000	-0.4621010825511866
chr4	114513000	114514000	-0.9390611851933384
chr4	114514000	114515000	-0.9318048676166877
chr4	114517000	114518000	-2.7188243525926
chr4	114519000	114520000	-0.675547700907105
chr4	114522000	114523000	-1.30123783473749
chr4	114524000	114525000	-3.1634542424117313
chr4	114526000	114527000	-0.4275943066291295
chr4	114527000	114528000	-1.031351480592312
chr4	114528000	114529000	0.8540875177726969
chr4	114530000	114531000	-0.7214706720848976
chr4	114531000	114532000	-1.7869203795501665
chr4	114534000	114535000	-1.4328304725500907
chr4	114535000	114536000	-0.8212725624778796
chr4	114536000	114537000	-0.48242976989614855
chr4	114537000	114538000	0.415665500626871
chr4	114538000	114539000	-1.3833329213677712
chr4	114540000	114541000	-1.6178123105659665
chr4	114541000	114542000	-2.632568015067333
chr4	114542000	114543000	-1.0206328701246734
chr4	114543000	114544000	-1.8952930562301098
chr4	114544000	114545000	0.4271350678441211
chr4	114545000	114546000	0.6557573622404234
chr4	114546000	114547000	-0.9956495583711903
chr4	114547000	114548000	0.2270280000175718
chr4	114548000	114549000	-2.066780016271663
chr4	114549000	114550000	-1.2914130519473088
chr4	114550000	114551000	-0.7540329779265494
chr4	114551000	114552000	0.2808226862927335
chr4	114552000	114553000	-2.013099381990723
chr4	114555000	114556000	1.1089400003073626
chr4	114557000	114558000	-1.0026951548685472
chr4	114558000	114559000	-0.9778371620819393
chr4	114559000	114560000	-0.2079135501304536
chr4	114560000	114561000	0.6583251729623646
chr4	114561000	114562000	-1.006212345510153
chr4	114562000	114563000	1.9975856262389013
chr4	114563000	114564000	1.6589862337603163
chr4	114564000	114565000	-1.091275400945263
chr4	114565000	114566000	1.602982515724335
chr4	114566000	114567000	0.5754142923552424
chr4	114567000	114568000	-1.2818722702271341
chr4	114568000	114569000	0.051919077142964246
chr4	114569000	114570000	-1.1374116058657955
chr4	114571000	114572000	0.2312540005789808
chr4	114572000	114573000	1.3843159832011986
chr4	114573000	114574000	0.15165052759189773
chr4	114574000	114575000	-0.30679114385330014
chr4	114575000	114576000	0.22037558905133403
chr4	114576000	114577000	-0.9719936379378401
chr4	114577000	114578000	-1.1284244113300292
chr4	114578000	114579000	-1.7036366575058328
chr4	114579000	114580000	0.18740951693612234
chr4	114580000	114581000	-0.8631424379028338
chr4	114581000	114582000	-0.7229488750505936
chr4	114582000	114583000	0.7305250257455459
chr4	114583000	114584000	-0.5253317678696393
chr4	114584000	114585000	-1.2621161125624072
chr4	114585000	114586000	1.2223223110948076
chr4	114586000	114587000	0.4652006356228293
chr4	114593000	114594000	0.643368892951028
chr4	114594000	114595000	1.468351395291123
chr4	114596000	114597000	-1.3632427524213715
chr4	114597000	114598000	2.1199822382250764
chr4	114598000	114599000	-0.3476724294345799
chr4	114600000	114601000	1.0747049847804075
chr4	114601000	114602000	0.9844475595211742
chr4	114602000	114603000	1.278973058530796
chr4	114603000	114604000	-0.22735941648556351
chr4	114605000	114606000	1.380395943313721
chr4	114606000	114607000	-0.09366475153000557
chr4	114607000	114608000	-0.619581691643155
chr4	114608000	114609000	1.1625499343444248
chr4	114609000	114610000	0.2257292083216485
chr4	114610000	114611000	0.20504695805313308
chr4	114612000	114613000	0.1002806019169909
chr4	114613000	114614000	1.0669283265764395
chr4	114615000	114616000	-1.0317122467098296
chr4	114616000	114617000	0.6923760888846929
chr4	114617000	114618000	0.6310582811899105
chr4	114618000	114619000	-1.711439335814481
chr4	114619000	114620000	-0.21822583700987866
chr4	114620000	114621000	-0.9931088780450041
chr4	114621000	114622000	-1.4132363760781845
chr4	114623000	114624000	2.5160561089852727
chr4	114624000	114625000	0.26087012815840555
chr4	114626000	114627000	-1.8765434143537485
chr4	114629000	114630000	-0.2792339384208812
chr4	114630000	114631000	0.4548413601633058
chr4	114631000	114632000	-0.586195833314701
chr4	114632000	114633000	-0.6389100370868305
chr4	114633000	114634000	0.7408784195306618
chr4	114634000	114635000	-0.3813429966504949
chr4	114635000	114636000	-0.25580686376138506
chr4	114636000	114637000	2.4356011413865764
chr4	114637000	114638000	1.5087463814044884
chr4	114638000	114639000	1.6481683136709084
chr4	114639000	114640000	-0.12281190136143391
chr4	114641000	114642000	-0.4697042125054538
chr4	114642000	114643000	-0.04878644023859342
chr4	114643000	114644000	-0.7678667202102847
chr4	114644000	114645000	-1.0116837706050015
chr4	114645000	114646000	-0.3354925165017197
chr4	114646000	114647000	-0.05999123622796203
chr4	114647000	114648000	-1.1662614807974068
chr4	114649000	114650000	0.37657377861226854
chr4	114650000	114651000	-0.4430180405668177
chr4	114651000	114652000	-1.1940089593847243
chr4	114653000	114654000	0.5801071039560592
chr4	114654000	114655000	0.37954479005439967
chr4	114655000	114656000	0.6975312130869675
chr4	114656000	114657000	2.1257747752138725
chr4	114657000	114658000	1.1812421006388445
chr4	114658000	114659000	0.06920064507597926
chr4	114659000	114660000	-1.0100614554031901
chr4	114660000	114661000	0.0029116466946534055
chr4	114661000	114662000	-0.562264805035553
chr4	114664000	114665000	1.308417787373628
chr4	114665000	114666000	1.0155273248380279
chr4	114666000	114667000	-1.1414037343957575
chr4	114667000	114668000	-1.8445893757386356
chr4	114668000	114669000	2.107610195021831
chr4	114669000	114670000	0.9880291534968318
chr4	114671000	114672000	0.05257451989280596
chr4	114672000	114673000	0.9420839473262931
chr4	114673000	114674000	-1.4202820345546658
chr4	114674000	114675000	-0.14855978515021775
chr4	114677000	114678000	0.33177736131702085
chr4	114679000	114680000	-1.3329754126582731
chr4	114681000	114682000	-0.607596171872047
chr4	114682000	114683000	1.3128708410956238
chr4	114683000	114684000	-1.9700638632321459
chr4	114684000	114685000	-0.934146912100731
chr4	114685000	114686000	-1.0998944647440305
chr4	114686000	114687000	-0.01629368175137846
chr4	114687000	114688000	-1.0132843189967333
chr4	114688000	114689000	0.5729422685214745
chr4	114689000	114690000	-2.0669773374923115
chr4	114690000	114691000	-0.16964070451723864
chr4	114691000	114692000	0.5004767231643525
chr4	114692000	114693000	0.6905478952028955
chr4	114693000	114694000	-1.1310627255337018
chr4	114694000	114695000	-2.4817898104467395
chr4	114695000	114696000	-2.3731494561966806
chr4	114696000	114697000	-0.37988371666637194
chr4	114697000	114698000	-1.6704726568023882
chr4	114699000	114700000	1.3932982638132356
chr4	114700000	114701000	-0.08942560938577973
chr4	114701000	114702000	-0.696303414086304
chr4	114702000	114703000	-3.1207500311743086
chr4	114704000	114705000	-0.9068102725360094
chr4	114705000	114706000	-1.8675034989487422
chr4	114707000	114708000	-0.37082104382818926
chr4	114708000	114709000	0.43717619067213404
chr4	114709000	114710000	-0.8223570221944801
chr4	114710000	114711000	-1.2318889204066172
chr4	114711000	114712000	0.13958926821259762
chr4	114712000	114713000	-0.054303806937429845
chr4	114713000	114714000	-3.135051069600321
chr4	114714000	114715000	-0.7077328198961795
chr4	114715000	114716000	-1.9185538941030031
chr4	114716000	114717000	-1.3177721579312274
chr4	114717000	114718000	-2.5278693590303174
chr4	114718000	114719000	-2.182692958845728
chr4	114719000	114720000	-1.9075998620239503
chr4	114720000	114721000	-2.868712324227959
chr4	114721000	114722000	-0.25292543471798595
chr4	114723000	114724000	-1.8621874006850239
chr4	114724000	114725000	-1.705291368340863
chr4	114725000	114726000	-0.6168930027259203
chr4	114726000	114727000	1.063566493732949
chr4	114727000	114728000	-0.976787380451346
chr4	114728000	114729000	-0.2267468384479297
chr4	114729000	114730000	0.012020838955075953
chr4	114730000	114731000	0.3562413609138312
chr4	114731000	114732000	-3.1099488669216133
chr4	114732000	114733000	-0.09261153246636568
chr4	114734000	114735000	0.13864343197691134
chr4	114735000	114736000	-2.009740977669681
chr4	114736000	114737000	-0.22813069024374885
chr4	114737000	114738000	-1.5860849544475073
chr4	114739000	114740000	-0.14519887050941466
chr4	114740000	114741000	-0.6586255679973828
chr4	114741000	114742000	-1.2550337434270629
chr4	114742000	114743000	-1.0388168366180794
chr4	114743000	114744000	0.21699688141050158
chr4	114744000	114745000	-0.7652027371199067
chr4	114745000	114746000	-1.4975529462694877
chr4	114746000	114747000	0.5521863255773792
chr4	114747000	114748000	0.009806716716958352
chr4	114748000	114749000	-1.2315354371537732
chr4	114749000	114750000	-0.17042995780660827
chr4	114750000	114751000	-0.9020066035678627
chr4	114751000	114752000	0.6613189305821758
chr4	114752000	114753000	-0.2615707229999034
chr4	114753000	114754000	-2.184624896376843
chr4	114755000	114756000	0.31851235598626976
chr4	114756000	114757000	-2.3353831498462094
chr4	114757000	114758000	-0.10279465780684323
chr4	114758000	114759000	-1.1360222255330372
chr4	114759000	114760000	-0.39545719663249457
chr4	114760000	114761000	0.2940980999191152
chr4	114761000	114762000	-0.6586014716686274
chr4	114762000	114763000	-1.4201869611518914
chr4	114765000	114766000	0.18731330780189867
chr4	114766000	114767000	-2.983645785357248
chr4	114768000	114769000	-1.6336435570317795
chr4	114769000	114770000	-0.05701617317500311
chr4	114770000	114771000	-2.0153741682200095
chr4	114771000	114772000	-0.9042139228279817
chr4	114772000	114773000	-2.673398162067605
chr4	114773000	114774000	-0.2877347290101764
chr4	114774000	114775000	-0.8044981101401776
chr4	114775000	114776000	-3.0916682695620574
chr4	114777000	114778000	-3.1718158716313045
chr4	114778000	114779000	-4.7377985704714085
chr4	114779000	114780000	-1.1148479148115318
chr4	114780000	114781000	-0.7062687644376282
chr4	114781000	114782000	-3.059464563518735
chr4	114782000	114783000	-2.2998398233421713
chr4	114783000	114784000	-0.9686312342081709
chr4	114784000	114785000	0.5269536798402203
chr4	114785000	114786000	-4.341788774738043
chr4	114786000	114787000	-1.191675409127686
chr4	114787000	114788000	-0.7566432624970215
chr4	114788000	114789000	-0.8841373846509049
chr4	114789000	114790000	-0.9185461009056202
chr4	114790000	114791000	-1.2585790372527474
chr4	114791000	114792000	-2.884062884824375
chr4	114792000	114793000	-0.23486000143854552
chr4	114793000	114794000	-1.0538349841476455
chr4	114794000	114795000	-1.23840141209207
chr4	114796000	114797000	-1.057758700648217
chr4	114797000	114798000	-1.8716050611859083
chr4	114798000	114799000	-2.1518976339503313
chr4	114799000	114800000	-1.045357497801095
chr4	114800000	114801000	-2.5143984852093895
chr4	114801000	114802000	-2.2696867645661034
chr4	114802000	114803000	-0.7183609203791934
chr4	114803000	114804000	-3.666110326108483
chr4	114804000	114805000	-2.493608344348637
chr4	114805000	114806000	-2.258592112073388
chr4	114806000	114807000	-1.9374288014892946
chr4	114807000	114808000	-0.7361624579414238
chr4	114808000	114809000	-0.600511397771488
chr4	114809000	114810000	-1.2478939353453509
chr4	114810000	114811000	-3.173690283166
chr4	114811000	114812000	-2.0217926784010785
chr4	114812000	114813000	-0.3537114968079428
chr4	114813000	114814000	-2.887792172642309
chr4	114814000	114815000	-5.200832968864496
chr4	114815000	114816000	-1.6477212582583878
chr4	114816000	114817000	-2.869911921403705
chr4	114817000	114818000	-1.9442207995308192
chr4	114818000	114819000	-1.7555665439354677
chr4	114819000	114820000	-1.5038060373353708
chr4	114820000	114821000	-2.2243429097275187
chr4	114824000	114825000	-0.5303729346653184
chr4	114825000	114826000	-0.04715683274421648
chr4	114826000	114827000	-1.0639101367118298
chr4	114827000	114828000	-0.29595567395724065
chr4	114828000	114829000	-1.2532151399554772
chr4	114829000	114830000	-0.4946323594857751
chr4	114830000	114831000	0.618603767414055
chr4	114831000	114832000	-0.8822270882917295
chr4	114832000	114833000	0.606998870079813
chr4	114833000	114834000	0.05363855186465791
chr4	114836000	114837000	-0.7731564151855723
chr4	114837000	114838000	-0.09573231032104748
chr4	114838000	114839000	-0.16170620411009562
chr4	114839000	114840000	1.580224487342408
chr4	114840000	114841000	-1.465188493386146
chr4	114841000	114842000	-0.7019383079178777
chr4	114844000	114845000	-1.9070987467563574
chr4	114845000	114846000	-0.5976133115343274
chr4	114846000	114847000	0.2788983899349132
chr4	114848000	114849000	-0.877709626709546
chr4	114849000	114850000	-1.146779642121907
chr4	114850000	114851000	-2.923466466230456
chr4	114851000	114852000	-0.03497677405955064
chr4	114852000	114853000	0.8969530215306593
chr4	114853000	114854000	-1.5061259721840523
chr4	114854000	114855000	-1.9786150633535158
chr4	114855000	114856000	-1.6154083177029748
chr4	114856000	114857000	-3.180952011360847
chr4	114857000	114858000	-1.4546804579984671
chr4	114858000	114859000	-2.857424822863332
chr4	114859000	114860000	-1.0501195145565074
chr4	114860000	114861000	-1.8246266820941752
chr4	114861000	114862000	0.0754548733015276
chr4	114862000	114863000	-1.1846942972334926
chr4	114863000	114864000	-0.673603121574088
chr4	114864000	114865000	-1.0842653696356683
chr4	114865000	114866000	-0.4127083822006517
chr4	114866000	114867000	-1.8175170375873781
chr4	114868000	114869000	0.9269906305860203
chr4	114869000	114870000	-0.6994282803652041
chr4	114870000	114871000	-0.13264891844033644
chr4	114871000	114872000	-1.0457429534775027
chr4	114872000	114873000	-0.6202969274900997
chr4	114873000	114874000	-0.35925433139693774
chr4	114874000	114875000	-1.3672425204479102
chr4	114875000	114876000	-0.5774723585787991
chr4	114876000	114877000	-0.7752154829582947
chr4	114877000	114878000	0.4243165230762202
chr4	114878000	114879000	0.7855572784846387
chr4	114879000	114880000	-0.364892124884363
chr4	114880000	114881000	-0.05428438212160462
chr4	114881000	114882000	-1.5258560612317256
chr4	114882000	114883000	0.5507544242445603
chr4	114883000	114884000	-3.1105095878075555
chr4	114884000	114885000	-0.8485364694790607
chr4	114885000	114886000	0.4344915682836313
chr4	114886000	114887000	-0.6713570959524647
chr4	114887000	114888000	-2.3219896804815945
chr4	114888000	114889000	-0.9676194394882026
chr4	114889000	114890000	-1.3838109631260425
chr4	114890000	114891000	-3.567755535515425
chr4	114891000	114892000	-1.5765251131987457
chr4	114892000	114893000	-0.3975251085698915
chr4	114896000	114897000	0.4173512910980631
chr4	114897000	114898000	-1.0310115017520423
chr4	114898000	114899000	-1.2950072732892397
chr4	114899000	114900000	-2.2598336217058
chr4	114900000	114901000	-2.5969491968238323
chr4	114901000	114902000	-3.334344025199933
chr4	114902000	114903000	-0.0345759009752486
chr4	114903000	114904000	-0.8784846329504161
chr4	114904000	114905000	-1.1851889772959614
chr4	114906000	114907000	-0.5657461065428743
chr4	114907000	114908000	-0.9228707510193516
chr4	114908000	114909000	-0.8312502557082839
chr4	114910000	114911000	-0.3716997239974408
chr4	114911000	114912000	-1.0689481195249952
chr4	114912000	114913000	-0.2431302556584892
chr4	114914000	114915000	-3.119277117007609
chr4	114915000	114916000	0.37079063376982857
chr4	114917000	114918000	0.40423959508730767
chr4	114919000	114920000	-2.522570993706252
chr4	114920000	114921000	-1.261531590985481
chr4	114921000	114922000	-1.7379539836730855
chr4	114922000	114923000	0.022596472868865805
chr4	114923000	114924000	0.34418667732970487
chr4	114924000	114925000	-0.5075584399381744
chr4	114925000	114926000	-0.6077841197666298
chr4	114926000	114927000	-1.4704885169129684
chr4	114927000	114928000	-0.1100899735882105
chr4	114928000	114929000	0.9460013399648971
chr4	114929000	114930000	-0.7576030629545963
chr4	114930000	114931000	-1.4771631791212048
chr4	114931000	114932000	-1.2828288376464905
chr4	114932000	114933000	-2.1781137762855183
chr4	114934000	114935000	-0.5564310432277194
chr4	114935000	114936000	-0.6362103215293589
chr4	114936000	114937000	-0.883392121548927
chr4	114937000	114938000	-0.47984237114896733
chr4	114938000	114939000	-1.466436228298497
chr4	114939000	114940000	-2.9005583464007163
chr4	114940000	114941000	-0.7086221296647534
chr4	114941000	114942000	-3.9234796100509444
chr4	114942000	114943000	0.5992663537062457
chr4	114943000	114944000	-1.3179836053971137
chr4	114944000	114945000	0.2853153852858856
chr4	114946000	114947000	-1.7431519231394252
chr4	114947000	114948000	-1.47714379975126
chr4	114948000	114949000	-1.9020223524729527
chr4	114949000	114950000	-1.39855609089217
chr4	114950000	114951000	-0.8939508177959846
chr4	114951000	114952000	-0.8376675716971788
chr4	114952000	114953000	-3.5665622472449536
chr4	114954000	114955000	-2.1468046672509873
chr4	114955000	114956000	0.030168611701134718
chr4	114956000	114957000	-2.2903130044843416
chr4	114957000	114958000	-1.1105308442330575
chr4	114958000	114959000	-1.4832524087104437
chr4	114959000	114960000	-2.95749490537481
chr4	114960000	114961000	-0.8505734731796978
chr4	114961000	114962000	-2.365314247175573
chr4	114963000	114964000	-0.7156044217670672
chr4	114964000	114965000	-1.0820277567560743
chr4	114965000	114966000	-0.390428919671027
chr4	114966000	114967000	-1.804438563841049
chr4	114967000	114968000	-1.0939269788535044
chr4	114968000	114969000	-0.3634002833794635
chr4	114970000	114971000	-3.1898779408613143
chr4	114971000	114972000	-0.19576794989281818
chr4	114972000	114973000	0.5257346151586184
chr4	114973000	114974000	-2.6331866994037902
chr4	114974000	114975000	-3.6317759210843965
chr4	114975000	114976000	-2.868301971951494
chr4	114976000	114977000	-1.2567355440087522
chr4	114977000	114978000	-0.5608205426458507
chr4	114978000	114979000	-0.8473819338998573
chr4	114980000	114981000	-3.0278469214438344
chr4	114981000	114982000	-2.3093259806833513
chr4	114982000	114983000	-1.6798332081971605
chr4	114983000	114984000	-2.039432805471618
chr4	114984000	114985000	-1.1630466851117574
chr4	114985000	114986000	-2.3443781690804424
chr4	114987000	114988000	0.6377655471738053
chr4	114989000	114990000	0.020118254614028913
chr4	114990000	114991000	-1.7984626767876426
chr4	114991000	114992000	-1.3133722727688066
chr4	114992000	114993000	-0.285218080421333
chr4	114993000	114994000	-2.2614787926218978
chr4	114994000	114995000	-2.372756622879811
chr4	114995000	114996000	-3.6284798290992195
chr4	114996000	114997000	-1.4214471790311953
chr4	114997000	114998000	-3.4340727098426407
chr4	114998000	114999000	-2.5919180635204597
chr4	114999000	115000000	-2.2024911662517166
chr4	115000000	115001000	-0.2736616547775882
chr4	115001000	115002000	-2.503814733913318
chr4	115002000	115003000	-0.4539103229255338
chr4	115003000	115004000	-1.4088418750872267
chr4	115004000	115005000	-4.10798680379335
chr4	115005000	115006000	-1.626056336356175
chr4	115007000	115008000	-2.305836703648232
chr4	115011000	115012000	-3.43466950860709
chr4	115012000	115013000	-4.038899757085948
chr4	115014000	115015000	-1.919594565392366
chr4	115015000	115016000	-3.8084753140160545
chr4	115016000	115017000	-1.7252545121335556
chr4	115017000	115018000	-2.504421403137917
chr4	115018000	115019000	-2.197701524427112
chr4	115019000	115020000	-2.108183020978031
chr4	115020000	115021000	-0.8723918183207203
chr4	115021000	115022000	0.41026076246291615
chr4	115024000	115025000	-3.394579651790298
chr4	115025000	115026000	-1.2588711381880466
chr4	115026000	115027000	-1.8774360700938444
chr4	115027000	115028000	-2.0054536685402984
chr4	115028000	115029000	-0.30010910999877016
chr4	115029000	115030000	-0.9815468369067413
chr4	115030000	115031000	-1.9449313770334167
chr4	115031000	115032000	-3.3155759296864047
chr4	115032000	115033000	-1.7310447207009483
chr4	115034000	115035000	-1.2470037470420745
chr4	115035000	115036000	-1.094336335159976
chr4	115036000	115037000	-2.0493930224828905
chr4	115037000	115038000	-2.8030750826776094
chr4	115038000	115039000	-3.354740163849449
chr4	115039000	115040000	-2.823795200087259
chr4	115040000	115041000	-1.4473372114015615
chr4	115041000	115042000	-1.623658398975636
chr4	115042000	115043000	-2.4504008134762776
chr4	115043000	115044000	-1.0805387498007963
chr4	115044000	115045000	-1.78669971285434
chr4	115045000	115046000	-2.539956518937909
chr4	115046000	115047000	-0.21352180865976436
chr4	115047000	115048000	-2.828046462362257
chr4	115049000	115050000	-1.4457290981884567
chr4	115050000	115051000	-0.5731946304278177
chr4	115051000	115052000	-2.6018923493924193
chr4	115052000	115053000	-1.8078081690220005
chr4	115053000	115054000	-0.4062544420180409
chr4	115054000	115055000	-1.839790618907723
chr4	115055000	115056000	-3.3498179520940705
chr4	115056000	115057000	-1.5737441555991103
chr4	115057000	115058000	-1.588106634960501
chr4	115058000	115059000	-1.652180135552974
chr4	115059000	115060000	-2.90120311072101
chr4	115060000	115061000	-3.6601457587220354
chr4	115061000	115062000	-4.387799831793889
chr4	115062000	115063000	-1.2321373545835574
chr4	115063000	115064000	-3.2148044299158904
chr4	115064000	115065000	-1.7320271780889933
chr4	115065000	115066000	-1.90678051701495
chr4	115066000	115067000	-2.59879716404551
chr4	115069000	115070000	-2.804301461009598
chr4	115070000	115071000	-1.6248746081290395
chr4	115071000	115072000	-2.928161348543084
chr4	115072000	115073000	-1.85849308449253
chr4	115073000	115074000	-2.0237053330207115
chr4	115074000	115075000	-2.482818027037188
chr4	115076000	115077000	0.6219745385048321
chr4	115077000	115078000	-0.985164690824233
chr4	115078000	115079000	-2.0655858658992154
chr4	115079000	115080000	-2.5050349288173304
chr4	115080000	115081000	-1.3223326126520079
chr4	115081000	115082000	-2.430947993817039
chr4	115082000	115083000	-3.57408312508049
chr4	115083000	115084000	-1.0103774424766774
chr4	115084000	115085000	-1.1522855177345608
chr4	115085000	115086000	-1.6450032596111654
chr4	115086000	115087000	-1.3235331567313275
chr4	115087000	115088000	-3.3935057968413704
chr4	115089000	115090000	-2.6894796787011805
chr4	115090000	115091000	-2.3863888347718674
chr4	115092000	115093000	-2.9481928067336893
chr4	115093000	115094000	-3.243890675354275
chr4	115095000	115096000	-4.0979153198161615
chr4	115096000	115097000	-0.9679212436858116
chr4	115097000	115098000	-4.460515062493919
chr4	115098000	115099000	-0.14481804860631098
chr4	115099000	115100000	-3.4367186036715016
chr4	115100000	115101000	-2.917488838405614
chr4	115101000	115102000	-0.9606230683685203
chr4	115103000	115104000	-2.40060983580318
chr4	115104000	115105000	-0.8514602406977952
chr4	115105000	115106000	-3.4808659197332465
chr4	115106000	115107000	-2.3877550092187647
chr4	115107000	115108000	-2.7866433332151255
chr4	115108000	115109000	-3.0705483695383826
chr4	115109000	115110000	-1.619414734574488
chr4	115110000	115111000	-1.009002999677697
chr4	115111000	115112000	-2.4461810285829686
chr4	115112000	115113000	-1.2414780739711018
chr4	115113000	115114000	-1.5261747437424924
chr4	115114000	115115000	0.13531268330574722
chr4	115115000	115116000	0.7523521175067696
chr4	115116000	115117000	-4.284959959058798
chr4	115117000	115118000	-4.574591093064785
chr4	115118000	115119000	-1.4708742984016756
chr4	115119000	115120000	-1.5621377846574596
chr4	115120000	115121000	-1.211152642713342
chr4	115121000	115122000	-1.2978824043769068
chr4	115122000	115123000	-2.1596670323313805
chr4	115123000	115124000	-4.410985081262543
chr4	115124000	115125000	-4.782757872097074
chr4	115126000	115127000	-2.624814166956003
chr4	115127000	115128000	-2.231831712824357
chr4	115128000	115129000	-3.326760856035727
chr4	115129000	115130000	-1.5592511643637663
chr4	115130000	115131000	-1.9876304410319665
chr4	115131000	115132000	-2.5185403867248275
chr4	115132000	115133000	-2.0638785511385342
chr4	115134000	115135000	-4.078797107737635
chr4	115135000	115136000	-4.32383723338388
chr4	115137000	115138000	-2.088363913773326
chr4	115138000	115139000	-4.07960920183463
chr4	115139000	115140000	-1.8352962731721814
chr4	115140000	115141000	-3.1480305570248106
chr4	115141000	115142000	-1.0931028660195565
chr4	115142000	115143000	-2.321443537044459
chr4	115143000	115144000	-2.8462489340165433
chr4	115145000	115146000	-2.275878312248989
chr4	115148000	115149000	-1.807177249820225
chr4	115149000	115150000	-0.21519137671385052
chr4	115150000	115151000	-2.4878590913464724
chr4	115151000	115152000	-0.6923653733123489
chr4	115152000	115153000	-2.0279450290745773
chr4	115153000	115154000	-2.4635159868893637
chr4	115154000	115155000	-1.9567409803519582
chr4	115155000	115156000	-0.21659540296513957
chr4	115156000	115157000	-1.1103551404460072
chr4	115157000	115158000	-2.436663000325257
chr4	115158000	115159000	-2.4749793658154275
chr4	115159000	115160000	-2.0993206239349917
chr4	115160000	115161000	-0.42898345435907165
chr4	115163000	115164000	-0.06343075715755274
chr4	115164000	115165000	-2.5736407981931024
chr4	115165000	115166000	-2.3238515918968656
chr4	115166000	115167000	-3.3651594258244435
chr4	115168000	115169000	-1.1492416592983148
chr4	115169000	115170000	-1.0027364605318783
chr4	115171000	115172000	-3.873078065777918
chr4	115172000	115173000	-2.935361370040213
chr4	115173000	115174000	-5.474207986253432
chr4	115178000	115179000	-7.294373492032388
chr4	115179000	115180000	-5.216933256419095
chr4	115180000	115181000	-2.4501644494425743
chr4	115181000	115182000	-2.0137273275424707
chr4	115182000	115183000	-0.04286495892069448
chr4	115183000	115184000	-1.3020027040105726
chr4	115184000	115185000	-0.0049983512431252385
chr4	115185000	115186000	-1.4977043478829852
chr4	115186000	115187000	-4.039286494547319
chr4	115187000	115188000	-3.5589878851432233
chr4	115188000	115189000	-1.4047699202479698
chr4	115189000	115190000	0.12290267868320932
chr4	115190000	115191000	-3.287490270052167
chr4	115191000	115192000	-0.9711771513059515
chr4	115192000	115193000	-0.2827893543497074
chr4	115193000	115194000	-2.5774817268965564
chr4	115196000	115197000	-2.313824581125701
chr4	115197000	115198000	-1.404518167502634
chr4	115198000	115199000	-2.5692470386312647
chr4	115199000	115200000	-0.3175332008225433
chr4	115200000	115201000	1.0816773392124592
chr4	115201000	115202000	-3.534558484978068
chr4	115202000	115203000	-0.8108957189320473
chr4	115203000	115204000	-2.4468331189496353
chr4	115204000	115205000	-2.900331909390247
chr4	115205000	115206000	-2.2894681830971457
chr4	115206000	115207000	-0.8243090773249591
chr4	115208000	115209000	-3.7680636256939715
chr4	115211000	115212000	-2.7122307825701584
chr4	115212000	115213000	-1.8021911491937237
chr4	115213000	115214000	-3.522509270694439
chr4	115214000	115215000	-2.287543789690661
chr4	115215000	115216000	-0.5869354538506529
chr4	115216000	115217000	-1.8613564830523512
chr4	115217000	115218000	-2.333398153220133
chr4	115218000	115219000	-0.45685404607070546
chr4	115219000	115220000	-1.1794673250861185
chr4	115220000	115221000	-0.8117889570250969
chr4	115221000	115222000	-0.9079845967516703
chr4	115222000	115223000	-0.3160448464361335
chr4	115223000	115224000	-2.0002133078563085
chr4	115224000	115225000	-2.246914297539298
chr4	115225000	115226000	0.8590069974082257
chr4	115227000	115228000	-1.4058768953135978
chr4	115228000	115229000	-3.102744513903517
chr4	115229000	115230000	-2.1269279894822724
chr4	115230000	115231000	-0.7290468539976392
chr4	115231000	115232000	-2.9797150678270206
chr4	115232000	115233000	-1.5710075500082925
chr4	115233000	115234000	-2.0019559454187714
chr4	115234000	115235000	-3.3946828725925613
chr4	115235000	115236000	0.001137500948420964
chr4	115237000	115238000	-2.2809138008139205
chr4	115238000	115239000	-1.441799006222417
chr4	115242000	115243000	-0.6325188774715855
chr4	115243000	115244000	-4.547285498382059
chr4	115244000	115245000	-3.4269087757454426
chr4	115245000	115246000	-1.8068200101002683
chr4	115251000	115252000	0.746861204102581
chr4	115252000	115253000	-0.7430335339257629
chr4	115255000	115256000	0.4086552485566699
chr4	115256000	115257000	-1.4712295459038216
chr4	115257000	115258000	-3.694880718485555
chr4	115258000	115259000	0.5445457662654927
chr4	115259000	115260000	-1.1457570822238343
chr4	115260000	115261000	-0.5015216782177205
chr4	115261000	115262000	-0.8232172804032324
chr4	115262000	115263000	0.09990618477821568
chr4	115263000	115264000	-4.255559250564217
chr4	115264000	115265000	-1.084896922839189
chr4	115265000	115266000	-2.64411842378279
chr4	115266000	115267000	-1.1697042805227598
chr4	115267000	115268000	-0.4081269510816996
chr4	115268000	115269000	-2.754511493722378
chr4	115269000	115270000	-4.5283816776810255
chr4	115270000	115271000	-0.5694729167157606
chr4	115271000	115272000	-2.252249418543128
chr4	115272000	115273000	-2.1474551722933968
chr4	115273000	115274000	-0.2320739636007713
chr4	115274000	115275000	-1.5010108788255656
chr4	115275000	115276000	-1.7468769569873404
chr4	115276000	115277000	-0.04716921308486139
chr4	115278000	115279000	-3.6092260941797383
chr4	115279000	115280000	-2.030983115813675
chr4	115280000	115281000	-2.0474678654309524
chr4	115281000	115282000	-3.925065599230913
chr4	115282000	115283000	-3.6123705820196514
chr4	115283000	115284000	-1.2054846562716952
chr4	115284000	115285000	-1.0241372177865673
chr4	115285000	115286000	-0.5539951742002791
chr4	115286000	115287000	-0.48428551757398275
chr4	115287000	115288000	-1.4874346155492095
chr4	115288000	115289000	-2.0969546578098397
chr4	115289000	115290000	-0.318466371131896
chr4	115291000	115292000	-0.6127234104538607
chr4	115293000	115294000	-2.8122979809966973
chr4	115294000	115295000	-1.5941763544547507
chr4	115295000	115296000	-1.413357044465395
chr4	115297000	115298000	-3.0362013989271617
chr4	115298000	115299000	-0.836505368835868
chr4	115299000	115300000	-3.004352211220625
chr4	115300000	115301000	-1.63608132162924
chr4	115301000	115302000	-2.710256923868355
chr4	115302000	115303000	-1.2651318781674104
chr4	115303000	115304000	-2.170829552816202
chr4	115305000	115306000	-2.5999038146286684
chr4	115306000	115307000	-0.65260662482594
chr4	115307000	115308000	-3.18817878880529
chr4	115308000	115309000	-3.5516409489217047
chr4	115309000	115310000	-3.8257503071782675
chr4	115311000	115312000	-4.274432582210499
chr4	115313000	115314000	-1.9287956210070447
chr4	115314000	115315000	-1.4861090065708655
chr4	115315000	115316000	-1.8976890956694192
chr4	115316000	115317000	0.13677250371339836
chr4	115317000	115318000	-2.824941950401562
chr4	115318000	115319000	-3.3914634268375288
chr4	115319000	115320000	-0.6516154960908032
chr4	115320000	115321000	-3.621118785700345
chr4	115321000	115322000	-2.1354089194892643
chr4	115322000	115323000	-1.4638536594341245
chr4	115323000	115324000	-1.4706036135858935
chr4	115324000	115325000	-3.247922216726814
chr4	115325000	115326000	-2.479040667450368
chr4	115326000	115327000	-1.6004109634442334
chr4	115327000	115328000	-3.443403957933177
chr4	115328000	115329000	-3.007507136114466
chr4	115329000	115330000	-3.4982789716199516
chr4	115330000	115331000	-1.5533663067363688
chr4	115331000	115332000	-1.807126826519178
chr4	115332000	115333000	0.6596387964771936
chr4	115333000	115334000	-4.003146081012864
chr4	115334000	115335000	-2.709277280007924
chr4	115335000	115336000	-3.7510135944230703
chr4	115337000	115338000	-4.054001972375278
chr4	115338000	115339000	-1.6415806791902312
chr4	115339000	115340000	-3.412253694675492
chr4	115340000	115341000	-1.1907462917916702
chr4	115341000	115342000	-2.579469987987715
chr4	115342000	115343000	-1.6263828095048742
chr4	115343000	115344000	-1.044561650437687
chr4	115344000	115345000	-0.6095909747087449
chr4	115345000	115346000	-3.1014977262237458
chr4	115347000	115348000	-0.23123600311942072
chr4	115348000	115349000	-2.7882871916978633
chr4	115349000	115350000	-2.3197079669531786
chr4	115350000	115351000	-4.161089369147607
chr4	115353000	115354000	-2.5700618297195366
chr4	115354000	115355000	-2.8666077898773907
chr4	115355000	115356000	-1.5926686969956405
chr4	115356000	115357000	-1.8773393566179737
chr4	115357000	115358000	0.09898665785899231
chr4	115358000	115359000	-2.2214660241145836
chr4	115359000	115360000	-2.837340775191906
chr4	115360000	115361000	-2.326312812095783
chr4	115361000	115362000	-2.2389106177580045
chr4	115362000	115363000	-2.7061231310238885
chr4	115363000	115364000	-2.766302112199447
chr4	115364000	115365000	-2.287361958336337
chr4	115365000	115366000	-2.5899041377372485
chr4	115366000	115367000	1.3138979216985673
chr4	115367000	115368000	-0.8734336048502729
chr4	115368000	115369000	-1.0721487848453983
chr4	115369000	115370000	-1.3962526097165038
chr4	115370000	115371000	-2.573345759877614
chr4	115371000	115372000	-2.886559177433271
chr4	115372000	115373000	-2.663387007383288
chr4	115373000	115374000	0.672310108813856
chr4	115374000	115375000	-0.3300260622735572
chr4	115375000	115376000	-1.108193708108196
chr4	115377000	115378000	-1.4237082129172383
chr4	115378000	115379000	-0.9802257572755448
chr4	115379000	115380000	0.26980882431768005
chr4	115380000	115381000	-1.3435232466589153
chr4	115382000	115383000	-2.304436737764559
chr4	115383000	115384000	-1.4087895005977602
chr4	115384000	115385000	-1.4811289702390806
chr4	115386000	115387000	-1.2906964471976863
chr4	115387000	115388000	-1.3946458666739536
chr4	115388000	115389000	-1.6880116754963774
chr4	115393000	115394000	-1.3773098014836997
chr4	115394000	115395000	-2.7961890013194077
chr4	115396000	115397000	-1.1031606854431613
chr4	115397000	115398000	-1.2580445824941595
chr4	115398000	115399000	-1.4529616721295253
chr4	115400000	115401000	-2.6883013761699788
chr4	115401000	115402000	-0.5162579021424142
chr4	115402000	115403000	-1.4533118467720447
chr4	115403000	115404000	-1.4435324921265522
chr4	115404000	115405000	-1.7419051141585753
chr4	115405000	115406000	-1.9214453786189136
chr4	115407000	115408000	-4.059199703807544
chr4	115408000	115409000	-1.8160315355822272
chr4	115410000	115411000	0.037382608611706655
chr4	115411000	115412000	-3.2056705447442493
chr4	115412000	115413000	1.0241083968753557
chr4	115413000	115414000	-3.195070680123217
chr4	115415000	115416000	-0.2483624993441342
chr4	115416000	115417000	0.1650949331242411
chr4	115417000	115418000	-0.164036358234503
chr4	115418000	115419000	-1.6702833897546951
chr4	115419000	115420000	0.5259247072434389
chr4	115420000	115421000	-2.2155342495622246
chr4	115422000	115423000	-3.2184639205401937
chr4	115423000	115424000	-1.3519569613875244
chr4	115424000	115425000	-1.9825598498729937
chr4	115425000	115426000	-1.4418367655772792
chr4	115426000	115427000	-1.9705303515516222
chr4	115427000	115428000	-2.8655351639912765
chr4	115428000	115429000	-0.41933435885465614
chr4	115429000	115430000	-0.14216280638014167
chr4	115430000	115431000	-2.9088386250126463
chr4	115431000	115432000	-2.8760707041306905
chr4	115432000	115433000	-0.8581862186479783
chr4	115433000	115434000	-1.6114601055988165
chr4	115434000	115435000	-4.342069612215798
chr4	115435000	115436000	-2.0821008968752883
chr4	115436000	115437000	-0.808630429046952
chr4	115438000	115439000	-2.344363109756979
chr4	115439000	115440000	-0.45451943715136356
chr4	115440000	115441000	-1.8970374076872574
chr4	115441000	115442000	-2.2659074618737627
chr4	115442000	115443000	-0.9518049801086366
chr4	115443000	115444000	-3.2225029408842865
chr4	115444000	115445000	-2.048081866478676
chr4	115445000	115446000	-1.6911839543955114
chr4	115446000	115447000	-1.79373132812472
chr4	115447000	115448000	-1.1978677711390588
chr4	115448000	115449000	-3.2152429185059375
chr4	115450000	115451000	-1.5769476693306794
chr4	115451000	115452000	-2.361865593344076
chr4	115453000	115454000	-2.7396568326317787
chr4	115454000	115455000	-2.1872090357442686
chr4	115455000	115456000	-1.866720078554938
chr4	115456000	115457000	-1.1799368142190565
chr4	115457000	115458000	-1.4053759730383122
chr4	115458000	115459000	-3.0612644033681287
chr4	115461000	115462000	-3.7209286925957006
chr4	115462000	115463000	-0.3944293675303262
chr4	115463000	115464000	-1.5018774861603097
chr4	115465000	115466000	-3.675064836961275
chr4	115466000	115467000	-2.375267271668135
chr4	115467000	115468000	-2.784635051341381
chr4	115468000	115469000	-0.46436850847398126
chr4	115469000	115470000	-0.7080457387344765
chr4	115472000	115473000	-2.28011163428621
chr4	115473000	115474000	-3.0872323849533116
chr4	115474000	115475000	0.795219501858121
chr4	115475000	115476000	-2.290836040547029
chr4	115476000	115477000	-4.014807432443208
chr4	115477000	115478000	-2.486303178354184
chr4	115478000	115479000	-3.2185639891177873
chr4	115480000	115481000	-2.2663964040956888
chr4	115481000	115482000	-1.1425620865082382
chr4	115482000	115483000	-1.8447926458797377
chr4	115484000	115485000	-1.280408811193054
chr4	115486000	115487000	-1.7667270419952452
chr4	115488000	115489000	-1.1743731757392704
chr4	115489000	115490000	-0.36359995365890824
chr4	115490000	115491000	-2.9323459305427266
chr4	115491000	115492000	-0.9097253940547081
chr4	115492000	115493000	-1.937790587609638
chr4	115494000	115495000	-2.3961461365553007
chr4	115495000	115496000	-1.6440033885665595
chr4	115497000	115498000	-3.5310191248062344
chr4	115498000	115499000	-2.2531591664909367
chr4	115499000	115500000	-2.8401049014998727
chr4	115500000	115501000	-3.120851702863313
chr4	115501000	115502000	-1.1446688593984575
chr4	115502000	115503000	-0.1651494085216513
chr4	115503000	115504000	-2.1748174788276513
chr4	115504000	115505000	-2.5697548867433593
chr4	115505000	115506000	-0.9770131645235078
chr4	115506000	115507000	-3.3721709957577484
chr4	115507000	115508000	-1.5885033151764758
chr4	115508000	115509000	-2.1442154713586823
chr4	115509000	115510000	-2.426021541910688
chr4	115510000	115511000	-1.4468178974139372
chr4	115511000	115512000	-0.6707383096693613
chr4	115512000	115513000	-2.352953890394111
chr4	115513000	115514000	-0.5679273697939439
chr4	115514000	115515000	-1.7511824496166324
chr4	115515000	115516000	0.7635778368494577
chr4	115516000	115517000	-3.3574595155003553
chr4	115517000	115518000	-1.5687843102475387
chr4	115518000	115519000	-4.000502955238843
chr4	115519000	115520000	-2.065132122378347
chr4	115523000	115524000	-1.7210024762718765
chr4	115524000	115525000	-0.11168448585369571
chr4	115525000	115526000	0.4878098942557854
chr4	115526000	115527000	-4.358277502708644
chr4	115527000	115528000	-2.1071336537137304
chr4	115528000	115529000	-4.468524157321552
chr4	115529000	115530000	-1.6342270258156473
chr4	115530000	115531000	-4.343533262102948
chr4	115531000	115532000	-1.4869719915413888
chr4	115532000	115533000	-4.513892881636864
chr4	115534000	115535000	-2.346683506387646
chr4	115535000	115536000	-1.8771677805750915
chr4	115536000	115537000	-1.582624266440787
chr4	115537000	115538000	-1.4585425627706632
chr4	115538000	115539000	-1.8666242146398582
chr4	115539000	115540000	-1.923034986369432
chr4	115541000	115542000	-1.7730263590874986
chr4	115542000	115543000	-3.915398938656605
chr4	115543000	115544000	-2.540591164292102
chr4	115544000	115545000	-0.8570472978425044
chr4	115545000	115546000	-2.5964197865321244
chr4	115548000	115549000	0.24060329445075931
chr4	115549000	115550000	-2.4077438594962683
chr4	115550000	115551000	-1.4642000074809687
chr4	115552000	115553000	-2.0025819238643257
chr4	115553000	115554000	0.10351066457744788
chr4	115554000	115555000	-2.248289272855079
chr4	115555000	115556000	-2.8356878059168578
chr4	115556000	115557000	-4.116098264013153
chr4	115557000	115558000	-1.6541011030404187
chr4	115558000	115559000	-1.7258002150079983
chr4	115559000	115560000	-2.0542467134717795
chr4	115560000	115561000	-2.715131629138861
chr4	115561000	115562000	-2.1510946040211847
chr4	115562000	115563000	-1.4238411825303392
chr4	115563000	115564000	-2.0519135093236667
chr4	115564000	115565000	-1.3171334651148259
chr4	115565000	115566000	-3.972484827083033
chr4	115566000	115567000	-2.2707462436666623
chr4	115567000	115568000	-3.1445798457155534
chr4	115568000	115569000	-1.3611672136896347
chr4	115569000	115570000	-2.837563206674561
chr4	115570000	115571000	-1.5112729954994928
chr4	115571000	115572000	-3.0667164425871887
chr4	115572000	115573000	-1.0851287986925762
chr4	115573000	115574000	-1.0775552032890343
chr4	115574000	115575000	-1.8119359103826413
chr4	115575000	115576000	-3.2617966960564
chr4	115576000	115577000	-1.8307101986686245
chr4	115577000	115578000	-2.213200749007037
chr4	115578000	115579000	-1.9519927558562873
chr4	115581000	115582000	-0.8483964994063993
chr4	115582000	115583000	-0.25460619387240985
chr4	115583000	115584000	-1.0333956536761213
chr4	115584000	115585000	-4.282160054368627
chr4	115588000	115589000	-2.644977121720944
chr4	115590000	115591000	-1.1922862051003524
chr4	115591000	115592000	-2.142996902132499
chr4	115592000	115593000	-1.323039796484387
chr4	115593000	115594000	-3.3220093988036457
chr4	115594000	115595000	-2.2960496224203126
chr4	115596000	115597000	-2.165910658997235
chr4	115597000	115598000	-3.820565831885185
chr4	115598000	115599000	-2.413055208627828
chr4	115599000	115600000	-3.1532974633619935
chr4	115600000	115601000	-2.663173517964781
chr4	115601000	115602000	-1.2878717418667944
chr4	115602000	115603000	-1.8636391070344254
chr4	115603000	115604000	-1.6704268124687571
chr4	115604000	115605000	-0.507675652814915
chr4	115605000	115606000	-1.0888361376124667
chr4	115607000	115608000	-2.1271537266175398
chr4	115608000	115609000	-1.5934176835852114
chr4	115609000	115610000	-1.343529790300625
chr4	115610000	115611000	-3.663307035522657
chr4	115611000	115612000	-1.229955875925246
chr4	115612000	115613000	-1.1182626392157924
chr4	115614000	115615000	-2.59173971443155
chr4	115615000	115616000	-1.512528033508933
chr4	115616000	115617000	-0.20487932668294698
chr4	115617000	115618000	-1.4406187572609723
chr4	115619000	115620000	-4.74343212736682
chr4	115620000	115621000	-0.6830976694196751
chr4	115621000	115622000	-1.9057244023045186
chr4	115622000	115623000	-1.8187969186842539
chr4	115623000	115624000	-1.2159376362476018
chr4	115624000	115625000	-0.7653390644775867
chr4	115625000	115626000	-0.5161949531109308
chr4	115626000	115627000	-2.5779815457263693
chr4	115627000	115628000	-0.0013080672279099745
chr4	115628000	115629000	-2.1660763212651135
chr4	115629000	115630000	-1.5333806567246702
chr4	115630000	115631000	-2.6847676195040346
chr4	115631000	115632000	-1.096672491177078
chr4	115632000	115633000	-3.004876980578247
chr4	115633000	115634000	-1.7451899797341095
chr4	115634000	115635000	-2.9416146731118222
chr4	115635000	115636000	-2.9391756932139006
chr4	115636000	115637000	-1.125193961916719
chr4	115637000	115638000	-1.2763073343129798
chr4	115639000	115640000	0.44371774734497965
chr4	115640000	115641000	-1.287184409870531
chr4	115641000	115642000	-1.7290543439260755
chr4	115642000	115643000	-4.16910927972532
chr4	115643000	115644000	-0.8130014032797885
chr4	115644000	115645000	-2.9659450233169973
chr4	115645000	115646000	-0.7648029633049004
chr4	115646000	115647000	-3.0256640294871886
chr4	115647000	115648000	-0.9769679329203637
chr4	115648000	115649000	-1.8183381744397014
chr4	115649000	115650000	-3.578555703977837
chr4	115650000	115651000	-3.0980003818585726
chr4	115651000	115652000	-4.0395551660689994
chr4	115652000	115653000	-1.7358386101670902
chr4	115654000	115655000	-4.585239788108835
chr4	115655000	115656000	-3.451520618210613
chr4	115657000	115658000	-2.2832260511572384
chr4	115658000	115659000	0.3269412907110893
chr4	115659000	115660000	-1.7746714596377777
chr4	115660000	115661000	-2.5123494701294913
chr4	115661000	115662000	-4.307775792041747
chr4	115662000	115663000	-0.8164591499634816
chr4	115663000	115664000	-2.989071374082659
chr4	115664000	115665000	-1.7451849002033966
chr4	115667000	115668000	-2.6853941924734017
chr4	115668000	115669000	-3.0695059200002537
chr4	115670000	115671000	-1.296526670340807
chr4	115671000	115672000	-1.8428803421352935
chr4	115672000	115673000	-1.4830723299928374
chr4	115673000	115674000	-1.5132109220991015
chr4	115674000	115675000	-1.587436650484633
chr4	115675000	115676000	-0.6925393212398433
chr4	115676000	115677000	-1.730792545780842
chr4	115677000	115678000	-4.391414889970278
chr4	115678000	115679000	-2.105588385556943
chr4	115679000	115680000	-3.671751575873313
chr4	115680000	115681000	-2.6584998375447935
chr4	115681000	115682000	-1.2497856577866777
chr4	115682000	115683000	-1.918165795622216
chr4	115683000	115684000	1.0721690722421513
chr4	115684000	115685000	-0.9080005807034436
chr4	115685000	115686000	-0.5933284567350244
chr4	115686000	115687000	-1.968650503524559
chr4	115687000	115688000	-2.22996159203571
chr4	115688000	115689000	-3.6050046984920443
chr4	115689000	115690000	-4.064117029514978
chr4	115690000	115691000	-1.68917343188527
chr4	115691000	115692000	-2.548209336592777
chr4	115692000	115693000	-0.6348460892645721
chr4	115693000	115694000	-3.144118396676385
chr4	115694000	115695000	-1.1839626385734263
chr4	115695000	115696000	-2.0262041287911017
chr4	115696000	115697000	-1.5363947087203136
chr4	115697000	115698000	-2.941293945667676
chr4	115699000	115700000	-1.4982253762905589
chr4	115700000	115701000	0.18548391528856567
chr4	115701000	115702000	-2.957074696850094
chr4	115702000	115703000	-1.9980509907319806
chr4	115703000	115704000	-0.6399585387218752
chr4	115704000	115705000	-3.32731809064986
chr4	115705000	115706000	-0.9732239157763353
chr4	115706000	115707000	-5.490633344583723
chr4	115707000	115708000	-2.3326276920947797
chr4	115708000	115709000	-2.2089736377037434
chr4	115710000	115711000	-2.3779578759365556
chr4	115711000	115712000	-0.8253752164618615
chr4	115712000	115713000	-3.190694035298323
chr4	115713000	115714000	-1.3862436037026733
chr4	115714000	115715000	-2.513412913795222
chr4	115715000	115716000	-1.7693613888090054
chr4	115717000	115718000	-0.37411090813001024
chr4	115718000	115719000	-0.6595587686493097
chr4	115720000	115721000	-0.9606667666805515
chr4	115721000	115722000	-2.2299211332368962
chr4	115722000	115723000	-5.050028488156609
chr4	115723000	115724000	-2.5438040708690273
chr4	115726000	115727000	0.11570045053774201
chr4	115728000	115729000	-3.0384108958018934
chr4	115729000	115730000	-3.139719496741933
chr4	115730000	115731000	-3.9596720803244043
chr4	115731000	115732000	-1.0137144864012173
chr4	115733000	115734000	-2.024123910361901
chr4	115734000	115735000	-1.592755187198901
chr4	115735000	115736000	-3.0959160787688176
chr4	115736000	115737000	-3.653276541855579
chr4	115737000	115738000	-1.3505404484592518
chr4	115738000	115739000	-1.6462371328144672
chr4	115739000	115740000	-2.045818691293373
chr4	115740000	115741000	-3.3438684147793647
chr4	115741000	115742000	-3.27529843374471
chr4	115742000	115743000	-1.9333871770944475
chr4	115743000	115744000	-0.3516661521952421
chr4	115744000	115745000	-3.6355646150768264
chr4	115745000	115746000	-4.2931273694882615
chr4	115746000	115747000	-3.535915829936372
chr4	115747000	115748000	-2.3162142025580987
chr4	115749000	115750000	-3.215180207534045
chr4	115750000	115751000	-2.087316971834584
chr4	115751000	115752000	-2.3129581731621442
chr4	115752000	115753000	-3.625179437968986
chr4	115753000	115754000	-2.1923763348656453
chr4	115754000	115755000	-3.240218809643939
chr4	115755000	115756000	-3.0243956393083167
chr4	115756000	115757000	-3.899113978864197
chr4	115757000	115758000	-1.6029874820816437
chr4	115758000	115759000	-1.4469480366174101
chr4	115759000	115760000	-0.8957592497343237
chr4	115760000	115761000	-1.9681627047839596
chr4	115761000	115762000	-2.6768205372352876
chr4	115762000	115763000	-3.40035142569333
chr4	115768000	115769000	-3.1952960342210015
chr4	115769000	115770000	-3.474038157113998
chr4	115770000	115771000	-1.745692658074611
chr4	115771000	115772000	-1.4644817554510836
chr4	115772000	115773000	-4.03630048112644
chr4	115773000	115774000	-3.2058055444533555
chr4	115774000	115775000	-6.733795253178479
chr4	115775000	115776000	-7.872955190123992
chr4	115776000	115777000	-4.9500985438141605
chr4	115777000	115778000	-2.335510577810626
chr4	115778000	115779000	-2.425719519244382
chr4	115779000	115780000	-2.1739589530318786
chr4	115780000	115781000	-2.547217113201612
chr4	115781000	115782000	-1.6631049598586685
chr4	115782000	115783000	1.443575619242406
chr4	115783000	115784000	-0.3934617655161587
chr4	115784000	115785000	-1.3630121525532721
chr4	115785000	115786000	-2.6874403832739437
chr4	115786000	115787000	-1.6761257537969751
chr4	115787000	115788000	-0.8835040115705531
chr4	115789000	115790000	-2.0545662826691173
chr4	115790000	115791000	-2.9452808745369357
chr4	115792000	115793000	-3.0671175617844453
chr4	115793000	115794000	-2.019037928997126
chr4	115794000	115795000	-3.794521518780167
chr4	115795000	115796000	-3.664988864200997
chr4	115796000	115797000	-1.4897012628908162
chr4	115797000	115798000	-2.508020195357663
chr4	115798000	115799000	-1.9850914545734741
chr4	115799000	115800000	-3.9779505696746886
chr4	115800000	115801000	-2.402790949379587
chr4	115801000	115802000	-2.426232218172194
chr4	115802000	115803000	-2.80827633756895
chr4	115805000	115806000	-4.366212705055171
chr4	115806000	115807000	-2.4875466002258837
chr4	115807000	115808000	-3.4225441863475057
chr4	115808000	115809000	-3.9574436910488267
chr4	115809000	115810000	-3.0028705420459083
chr4	115810000	115811000	-3.1516461035474395
chr4	115811000	115812000	-3.328506574677057
chr4	115812000	115813000	-4.3845333386438154
chr4	115813000	115814000	-7.693521176207556
chr4	115814000	115815000	-8.371086233304881
chr4	115815000	115816000	-6.797733674963132
chr4	115816000	115817000	-5.176097943595993
chr4	115817000	115818000	-5.010118561719977
chr4	115818000	115819000	-2.8707439608096212
chr4	115819000	115820000	-3.748334129371433
chr4	115822000	115823000	-4.060806871412852
chr4	115823000	115824000	-2.983825287483605
chr4	115824000	115825000	-4.582235856408757
chr4	115825000	115826000	-0.3898646924961286
chr4	115826000	115827000	-4.026059538557421
chr4	115827000	115828000	-3.078486266718564
chr4	115828000	115829000	-1.987079405694127
chr4	115829000	115830000	0.6553426861368266
chr4	115830000	115831000	-3.263228302330559
chr4	115831000	115832000	-5.165297901589211
chr4	115832000	115833000	-3.420368071721857
chr4	115833000	115834000	-2.3318531394138096
chr4	115834000	115835000	-4.274090497029165
chr4	115835000	115836000	-3.5772045305489013
chr4	115838000	115839000	-2.6586293539482555
chr4	115840000	115841000	-3.436765765250514
chr4	115841000	115842000	-3.804420216408578
chr4	115842000	115843000	-1.0627263695660465
chr4	115843000	115844000	-3.765140749014645
chr4	115844000	115845000	-1.8666485883490114
chr4	115845000	115846000	-2.6786589122168927
chr4	115846000	115847000	-2.734064844399496
chr4	115847000	115848000	-3.2425034400669586
chr4	115848000	115849000	-2.256310894557066
chr4	115849000	115850000	-3.155570174986005
chr4	115850000	115851000	-0.20323790871703154
chr4	115851000	115852000	-0.9220382506149684
chr4	115852000	115853000	-1.468653542538879
chr4	115853000	115854000	-2.421684585739656
chr4	115854000	115855000	-3.941957322685191
chr4	115855000	115856000	-2.489295491847361
chr4	115856000	115857000	-2.2566481073949505
chr4	115858000	115859000	-2.4377664068539238
chr4	115859000	115860000	-3.2813596451204683
chr4	115860000	115861000	-3.605744635127163
chr4	115861000	115862000	-2.9268495710203624
chr4	115862000	115863000	-2.2159702414490408
chr4	115863000	115864000	-1.235792936483421
chr4	115866000	115867000	-1.8323443138342663
chr4	115867000	115868000	-2.790905561716721
chr4	115868000	115869000	-2.5917821977869737
chr4	115869000	115870000	-1.7225052586182141
chr4	115870000	115871000	-2.212051758222909
chr4	115871000	115872000	-4.36333121165213
chr4	115872000	115873000	-2.4027566639421374
chr4	115873000	115874000	-3.0790498654085066
chr4	115874000	115875000	-1.616241561995476
chr4	115875000	115876000	-0.2558080789884748
chr4	115876000	115877000	-1.7589871625580618
chr4	115877000	115878000	-1.7016056707883436
chr4	115878000	115879000	-2.2511046089432813
chr4	115879000	115880000	-1.761762615882613
chr4	115880000	115881000	-2.906734417343581
chr4	115881000	115882000	-2.4845381189668383
chr4	115883000	115884000	-2.83161026500766
chr4	115884000	115885000	-3.313795774688625
chr4	115886000	115887000	-2.3316106029430514
chr4	115887000	115888000	-2.5405055178969147
chr4	115888000	115889000	-3.7964028541927832
chr4	115890000	115891000	-3.53229798835826
chr4	115891000	115892000	-3.3868210667881273
chr4	115892000	115893000	-1.7452533029188795
chr4	115893000	115894000	-2.222892544159726
chr4	115894000	115895000	-3.620989539984265
chr4	115895000	115896000	-2.905091940502233
chr4	115896000	115897000	-3.2708406224063924
chr4	115897000	115898000	-3.2260947621662512
chr4	115898000	115899000	-3.228779646049288
chr4	115899000	115900000	-6.328373232986862
chr4	115901000	115902000	-3.6330569881486374
chr4	115902000	115903000	-3.98904065367468
chr4	115903000	115904000	-1.578075898406491
chr4	115905000	115906000	-2.1964140857661074
chr4	115906000	115907000	-0.7833580742929236
chr4	115909000	115910000	-1.9014761645178306
chr4	115910000	115911000	-2.372347205561851
chr4	115911000	115912000	-3.6084810562807976
chr4	115912000	115913000	-2.264980860219121
chr4	115913000	115914000	-1.2521027820319934
chr4	115914000	115915000	-3.4174867760688987
chr4	115915000	115916000	-1.9410292096036066
chr4	115916000	115917000	-2.656332107947555
chr4	115917000	115918000	-2.510725903828955
chr4	115918000	115919000	-2.9514063039315004
chr4	115919000	115920000	-2.877106674207213
chr4	115920000	115921000	-0.6004096595784824
chr4	115921000	115922000	-1.4451056082508806
chr4	115923000	115924000	-2.4639507010569064
chr4	115928000	115929000	-2.95684857951436
chr4	115929000	115930000	-0.325824993277671
chr4	115930000	115931000	-3.3287340545551705
chr4	115931000	115932000	-2.483928632622159
chr4	115932000	115933000	-1.3388002720737457
chr4	115933000	115934000	-2.469929281803787
chr4	115934000	115935000	-1.1219747482144455
chr4	115935000	115936000	-1.57633716468948
chr4	115936000	115937000	-3.1280125549509457
chr4	115937000	115938000	-2.091314794782343
chr4	115938000	115939000	0.38782998119283113
chr4	115941000	115942000	-1.0053494619123369
chr4	115942000	115943000	-1.9151045399406676
chr4	115943000	115944000	-0.9095840072071033
chr4	115944000	115945000	-2.8475028203274695
chr4	115945000	115946000	-1.8536104132923117
chr4	115946000	115947000	-1.3421354241176353
chr4	115947000	115948000	-1.4259045576842457
chr4	115948000	115949000	-2.833365205812087
chr4	115949000	115950000	-2.715724118449198
chr4	115951000	115952000	-1.4566571336580054
chr4	115953000	115954000	0.1958936219354495
chr4	115954000	115955000	-3.4042355438602865
chr4	115956000	115957000	-1.0003790066666725
chr4	115957000	115958000	-2.2246280205416618
chr4	115958000	115959000	-1.392649875109261
chr4	115959000	115960000	-2.6169831432341017
chr4	115960000	115961000	-0.5141594200813023
chr4	115961000	115962000	-2.6714952456321432
chr4	115962000	115963000	-3.5922454779263004
chr4	115963000	115964000	-3.409675325747497
chr4	115964000	115965000	-2.7994614355503424
chr4	115965000	115966000	-1.4410553004847475
chr4	115966000	115967000	-3.5699800664713814
chr4	115967000	115968000	-1.8121336663742245
chr4	115968000	115969000	-2.1856297766329127
chr4	115969000	115970000	-0.4182845953730963
chr4	115970000	115971000	-2.3089950557888663
chr4	115971000	115972000	-1.1567433873388382
chr4	115972000	115973000	0.674014188217429
chr4	115973000	115974000	-0.0812314957775017
chr4	115974000	115975000	-1.7591083763491588
chr4	115975000	115976000	-2.441778863053096
chr4	115976000	115977000	-3.7010906904207097
chr4	115977000	115978000	-3.6696551639021173
chr4	115978000	115979000	-7.258058361999657
chr4	115979000	115980000	-1.8458308434715385
chr4	115980000	115981000	-1.7155424205114074
chr4	115981000	115982000	-2.7116013691258227
chr4	115982000	115983000	-3.040445233634286
chr4	115984000	115985000	-1.9267236862570671
chr4	115985000	115986000	0.057969673321159904
chr4	115986000	115987000	-0.009882335314121075
chr4	115987000	115988000	-0.7207620213762497
chr4	115988000	115989000	-3.356438101959343
chr4	115989000	115990000	-2.4780237843505724
chr4	115991000	115992000	-0.6876261222733661
chr4	115992000	115993000	-1.9909443084513219
chr4	115994000	115995000	-2.1868623484148926
chr4	115995000	115996000	-0.6490132004185544
chr4	115999000	116000000	-1.9952341597905454
chr4	116000000	116001000	-0.7117950057953388
chr4	116001000	116002000	0.2906628322756017
chr4	116002000	116003000	1.2200352286103051
chr4	116003000	116004000	-1.8501255820080138
chr4	116004000	116005000	0.9036575933439167
chr4	116005000	116006000	-1.2107965639843927
chr4	116006000	116007000	-0.8453411538132771
chr4	116007000	116008000	-0.6410371884683321
chr4	116008000	116009000	-1.0672501623349757
chr4	116009000	116010000	-2.072732262382866
chr4	116010000	116011000	0.5613339229264792
chr4	116011000	116012000	-0.5866276157456654
chr4	116012000	116013000	-2.048815955869117
chr4	116014000	116015000	-3.103330908639455
chr4	116015000	116016000	-3.3335413113063335
chr4	116016000	116017000	-3.470445849839454
chr4	116017000	116018000	-0.9567491285944822
chr4	116018000	116019000	-1.2779103930360047
chr4	116019000	116020000	-1.7943637447314154
chr4	116020000	116021000	-0.8332741652747808
chr4	116021000	116022000	-3.6736360983781946
chr4	116022000	116023000	-2.639996499002935
chr4	116023000	116024000	-1.7999474500544272
chr4	116024000	116025000	-0.20727434469120312
chr4	116025000	116026000	0.2886425565458016
chr4	116026000	116027000	0.05720950615042428
chr4	116027000	116028000	-1.479121372289908
chr4	116028000	116029000	-1.1294488989204068
chr4	116030000	116031000	-1.9922916553543315
chr4	116031000	116032000	-1.1756664692816885
chr4	116032000	116033000	-0.3328335204630959
chr4	116033000	116034000	-0.45583411043799027
chr4	116034000	116035000	-0.8330465452365964
chr4	116035000	116036000	-1.0527786360116265
chr4	116036000	116037000	-1.4674919405815046
chr4	116037000	116038000	-0.36633084903980595
chr4	116038000	116039000	-2.5167377101307937
chr4	116039000	116040000	-0.2297256152708254
chr4	116041000	116042000	-1.0359420705693863
chr4	116042000	116043000	-1.5056104071987957
chr4	116044000	116045000	-1.8195944084228337
chr4	116045000	116046000	0.41138405097756947
chr4	116046000	116047000	0.2205445990065912
chr4	116047000	116048000	-1.9960315941260975
chr4	116048000	116049000	-1.9157385611544413
chr4	116049000	116050000	-1.9038086980252138
chr4	116050000	116051000	-3.307294955720973
chr4	116051000	116052000	-2.820625511980497
chr4	116052000	116053000	-0.677794458562712
chr4	116053000	116054000	-2.3005424856605137
chr4	116054000	116055000	-1.8414486633323046
chr4	116055000	116056000	-1.5195231084392815
chr4	116057000	116058000	0.699042752100713
chr4	116058000	116059000	-0.4561610079931634
chr4	116059000	116060000	-0.4046657261995916
chr4	116060000	116061000	-1.0562347770374398
chr4	116061000	116062000	-2.9283011438377455
chr4	116062000	116063000	-2.125151657071938
chr4	116063000	116064000	-2.32181499803494
chr4	116064000	116065000	-1.437577793833213
chr4	116065000	116066000	-2.9162642937193786
chr4	116066000	116067000	-1.1879726258127203
chr4	116067000	116068000	-2.4249574812204577
chr4	116069000	116070000	-2.8409884251017243
chr4	116070000	116071000	-1.5802179965340397
chr4	116071000	116072000	-1.0175448667644797
chr4	116072000	116073000	-1.8062810881717495
chr4	116073000	116074000	-2.1566013059026985
chr4	116074000	116075000	-3.2518540046776603
chr4	116075000	116076000	-1.4396156785455
chr4	116077000	116078000	-0.9648610230439024
chr4	116079000	116080000	-3.481531397733913
chr4	116080000	116081000	-3.9491716687771063
chr4	116081000	116082000	-4.124121138845126
chr4	116082000	116083000	-2.266034959342452
chr4	116083000	116084000	-2.7989999825310266
chr4	116084000	116085000	-2.655269491107702
chr4	116085000	116086000	-1.2025436751901801
chr4	116086000	116087000	-3.145525962655922
chr4	116087000	116088000	-1.0030637219643486
chr4	116088000	116089000	-1.669896997588854
chr4	116089000	116090000	-2.669806638928792
chr4	116090000	116091000	-2.9629801004844256
chr4	116091000	116092000	-2.8610957334693228
chr4	116092000	116093000	-1.1893296043756585
chr4	116093000	116094000	-1.7842511843832916
chr4	116094000	116095000	-0.5996906004491829
chr4	116095000	116096000	-1.8395024025370459
chr4	116096000	116097000	0.1554304292146595
chr4	116097000	116098000	-2.629176639825861
chr4	116098000	116099000	-1.1298712672647626
chr4	116099000	116100000	-2.325056755840518
chr4	116100000	116101000	-1.5007841378872062
chr4	116101000	116102000	-0.24793892210902432
chr4	116103000	116104000	-0.5033793342382902
chr4	116104000	116105000	-4.256974707006621
chr4	116105000	116106000	-2.652473995037896
chr4	116106000	116107000	-2.685753484008595
chr4	116107000	116108000	-1.2257151360388645
chr4	116108000	116109000	-1.9590736702472913
chr4	116109000	116110000	-2.0672467505599195
chr4	116110000	116111000	-2.250644915909632
chr4	116111000	116112000	-2.432017269904893
chr4	116112000	116113000	-2.3000873799408668
chr4	116113000	116114000	-3.165498534218498
chr4	116114000	116115000	-0.6832497987186507
chr4	116115000	116116000	-1.7669265265898033
chr4	116116000	116117000	-2.0766754931258227
chr4	116118000	116119000	0.045131393741085414
chr4	116119000	116120000	-2.3729324404834333
chr4	116120000	116121000	-1.8419177941082865
chr4	116121000	116122000	-2.088311630291837
chr4	116122000	116123000	-1.1719398493052058
chr4	116123000	116124000	-3.0034731340864185
chr4	116124000	116125000	-1.0030538387887522
chr4	116125000	116126000	-3.3415305170924046
chr4	116126000	116127000	-2.166484322289953
chr4	116127000	116128000	-1.3796903297648806
chr4	116128000	116129000	-3.194020010022986
chr4	116129000	116130000	-0.014617622569673994
chr4	116131000	116132000	-1.2920521273534915
chr4	116132000	116133000	-1.2210719669544372
chr4	116133000	116134000	-0.6010342545052313
chr4	116134000	116135000	-1.2940018217279852
chr4	116135000	116136000	-2.2670762108519655
chr4	116137000	116138000	-1.2076147913821353
chr4	116138000	116139000	-2.6759642358827103
chr4	116139000	116140000	-1.8046443035226982
chr4	116140000	116141000	-1.1231964445939142
chr4	116141000	116142000	-1.9128308300515444
chr4	116142000	116143000	-2.371041715476618
chr4	116143000	116144000	-0.9747945761790038
chr4	116144000	116145000	-1.2296126109230516
chr4	116145000	116146000	-2.604549446688256
chr4	116146000	116147000	-0.9168476957519162
chr4	116147000	116148000	-2.7660294717507155
chr4	116148000	116149000	-3.2275835005256504
chr4	116149000	116150000	-1.5569806095298213
chr4	116150000	116151000	-1.4059667821279176
chr4	116151000	116152000	-1.9536061905073976
chr4	116152000	116153000	-2.2528598123469687
chr4	116154000	116155000	-0.07122322437449867
chr4	116155000	116156000	-1.220048709556256
chr4	116156000	116157000	-1.2990053681574334
chr4	116157000	116158000	-2.045889159885607
chr4	116158000	116159000	-1.9060087214353674
chr4	116159000	116160000	-0.9795134082853543
chr4	116160000	116161000	0.2631306281681531
chr4	116163000	116164000	-3.722148909678774
chr4	116164000	116165000	-2.2677661909886573
chr4	116165000	116166000	-2.181033813873153
chr4	116166000	116167000	-1.208477617070362
chr4	116167000	116168000	-0.832207857497094
chr4	116168000	116169000	-1.954269062073252
chr4	116169000	116170000	-1.3469560551819884
chr4	116170000	116171000	-2.1663223808479835
chr4	116171000	116172000	-1.2081124473821423
chr4	116172000	116173000	-1.725469343015207
chr4	116173000	116174000	-3.3371528524545147
chr4	116174000	116175000	-2.0991775973520332
chr4	116175000	116176000	-1.7154283958319967
chr4	116176000	116177000	-3.6911040154821526
chr4	116177000	116178000	-2.204468664862327
chr4	116179000	116180000	-1.757705769095899
chr4	116180000	116181000	-1.782026039133079
chr4	116181000	116182000	-3.5320492601964526
chr4	116182000	116183000	-3.069296284360486
chr4	116183000	116184000	-1.2426514905368302
chr4	116184000	116185000	-2.582716070445293
chr4	116185000	116186000	-0.9721384091039126
chr4	116187000	116188000	-2.5042331821872263
chr4	116188000	116189000	-0.2179034090557291
chr4	116189000	116190000	-1.3027025481979655
chr4	116190000	116191000	-3.9078374679653582
chr4	116191000	116192000	0.1738931378549596
chr4	116192000	116193000	-1.6055124794506461
chr4	116193000	116194000	-2.699202356609852
chr4	116194000	116195000	-1.8728176964806031
chr4	116195000	116196000	0.3228021656465278
chr4	116196000	116197000	-2.670635904456843
chr4	116197000	116198000	-1.7160268352945383
chr4	116198000	116199000	-3.959967771703998
chr4	116199000	116200000	-2.449518032173498
chr4	116200000	116201000	-0.43276050910552094
chr4	116201000	116202000	-1.6980329875201947
chr4	116202000	116203000	-3.5627710373516575
chr4	116208000	116209000	-3.1880854034018764
chr4	116209000	116210000	-1.794890759091376
chr4	116210000	116211000	-3.021106473371094
chr4	116211000	116212000	-2.426810186223187
chr4	116212000	116213000	-2.3207752529739034
chr4	116214000	116215000	-0.5023215181120311
chr4	116215000	116216000	-1.983639528358718
chr4	116216000	116217000	-0.4100720006133303
chr4	116217000	116218000	-1.5486241415986353
chr4	116218000	116219000	-1.3898491374186372
chr4	116219000	116220000	-1.70321842634478
chr4	116220000	116221000	-1.8300009063127514
chr4	116221000	116222000	-2.629675930345814
chr4	116222000	116223000	-0.1891641556941482
chr4	116223000	116224000	-1.3839692374454218
chr4	116224000	116225000	-1.7047753489551893
chr4	116225000	116226000	-1.6296247600672054
chr4	116226000	116227000	-1.010978568482009
chr4	116227000	116228000	-0.3480540109228782
chr4	116228000	116229000	-1.629473223568003
chr4	116229000	116230000	-1.8708027289240077
chr4	116233000	116234000	-0.6688375880459783
chr4	116234000	116235000	-0.17606854313787676
chr4	116235000	116236000	-1.7125619413813746
chr4	116236000	116237000	-2.3015317862438938
chr4	116237000	116238000	-1.74510409227911
chr4	116238000	116239000	-0.2609521995682789
chr4	116240000	116241000	-1.0950722340787842
chr4	116241000	116242000	-0.9432741207291054
chr4	116242000	116243000	-1.3735144509074895
chr4	116243000	116244000	-0.6361467879123245
chr4	116244000	116245000	-1.1135758114230703
chr4	116245000	116246000	-0.4790303361429616
chr4	116246000	116247000	-2.425601365497172
chr4	116247000	116248000	-1.7994007864005344
chr4	116248000	116249000	-3.2435655262404683
chr4	116249000	116250000	-0.49927963159183825
chr4	116250000	116251000	-3.0179433304296492
chr4	116251000	116252000	-4.214459209731073
chr4	116253000	116254000	-6.145907093362026
chr4	116255000	116256000	-5.872320860180337
chr4	116256000	116257000	-5.018545182588808
chr4	116257000	116258000	-1.1407373053608958
chr4	116258000	116259000	-2.8324367054806205
chr4	116259000	116260000	-1.3529416618449057
chr4	116260000	116261000	-1.8006576409059503
chr4	116261000	116262000	-2.835861448915398
chr4	116262000	116263000	-2.219165562395093
chr4	116263000	116264000	-4.027776301679226
chr4	116264000	116265000	-3.897105260243341
chr4	116265000	116266000	-0.540847082304782
chr4	116266000	116267000	-2.229099537869559
chr4	116267000	116268000	-3.3254606810234297
chr4	116268000	116269000	-1.433032880635299
chr4	116269000	116270000	-1.9330796651222124
chr4	116270000	116271000	-0.8370528283926926
chr4	116272000	116273000	-3.5900990825406454
chr4	116274000	116275000	-2.042076974153724
chr4	116275000	116276000	-0.8749678941675675
chr4	116276000	116277000	-2.4200185650910724
chr4	116277000	116278000	-2.1377337090920063
chr4	116278000	116279000	-1.9220115561285158
chr4	116279000	116280000	-0.39965228580723233
chr4	116280000	116281000	-1.9288708603487155
chr4	116283000	116284000	-0.7011993056964654
chr4	116284000	116285000	0.6971733994480606
chr4	116285000	116286000	-2.095371130543656
chr4	116286000	116287000	-2.624679025877518
chr4	116287000	116288000	-2.4875469396495338
chr4	116289000	116290000	2.24668100466087
chr4	116290000	116291000	-2.105150945651913
chr4	116291000	116292000	-2.7854288153286895
chr4	116292000	116293000	-1.0880997382012043
chr4	116293000	116294000	-0.34234910114029526
chr4	116294000	116295000	-0.01688057872314072
chr4	116295000	116296000	-2.242628720251604
chr4	116296000	116297000	-0.37261936802360257
chr4	116300000	116301000	-3.225531426189976
chr4	116301000	116302000	-3.1750120963127073
chr4	116302000	116303000	-1.6381654329634323
chr4	116303000	116304000	-1.4978448552253723
chr4	116305000	116306000	-1.7057924403462494
chr4	116306000	116307000	-1.7629310798059181
chr4	116307000	116308000	-1.4505672122411317
chr4	116308000	116309000	-2.9398978847584676
chr4	116309000	116310000	-4.338332490423146
chr4	116311000	116312000	0.0997012977940385
chr4	116312000	116313000	-2.031102343372433
chr4	116313000	116314000	-1.6278893027899906
chr4	116314000	116315000	-2.1913728269764943
chr4	116316000	116317000	-3.263189385356149
chr4	116317000	116318000	-3.767910453622147
chr4	116318000	116319000	-2.5086745223934037
chr4	116319000	116320000	-3.8226139844217424
chr4	116320000	116321000	-0.8677525098942637
chr4	116321000	116322000	-0.2126339299501264
chr4	116322000	116323000	-1.6956858477671728
chr4	116323000	116324000	-1.4236783732270728
chr4	116324000	116325000	-1.066481158145093
chr4	116325000	116326000	-2.4281109940100407
chr4	116326000	116327000	-2.438899325630933
chr4	116327000	116328000	-1.5879978233750514
chr4	116329000	116330000	-1.164595717836703
chr4	116331000	116332000	-3.921245666251354
chr4	116332000	116333000	-2.3737830586493924
chr4	116333000	116334000	-1.8295642971643027
chr4	116334000	116335000	-1.5679981668023273
chr4	116335000	116336000	-1.4981940696200546
chr4	116336000	116337000	-2.3652373273828595
chr4	116337000	116338000	-4.602879838404158
chr4	116338000	116339000	-0.9557066629617
chr4	116339000	116340000	-1.972500531550748
chr4	116341000	116342000	-0.9508977495956447
chr4	116342000	116343000	-1.066498773192109
chr4	116343000	116344000	-3.5901547827980718
chr4	116344000	116345000	-3.0102151075931363
chr4	116345000	116346000	-0.12851633788812655
chr4	116346000	116347000	-1.9073676124486538
chr4	116347000	116348000	-1.4770495660682978
chr4	116350000	116351000	-3.2731482164740004
chr4	116351000	116352000	-0.399483013021544
chr4	116352000	116353000	-1.8858587590268598
chr4	116353000	116354000	-2.9510205403157506
chr4	116354000	116355000	-1.0768740372485355
chr4	116355000	116356000	-4.845241356727361
chr4	116356000	116357000	-2.088508789958276
chr4	116357000	116358000	-1.4090554306920429
chr4	116358000	116359000	-0.46806396774790626
chr4	116359000	116360000	-0.7279905940725372
chr4	116360000	116361000	-0.9138189689284599
chr4	116361000	116362000	0.3812856608672261
chr4	116362000	116363000	-0.6788978029880093
chr4	116363000	116364000	-0.8321273040634878
chr4	116364000	116365000	-2.828846457936306
chr4	116365000	116366000	-2.7369946816767903
chr4	116366000	116367000	-3.62877955384384
chr4	116367000	116368000	-1.1382648977687129
chr4	116368000	116369000	-2.903133945772522
chr4	116369000	116370000	-1.2813749311735816
chr4	116371000	116372000	-2.769935874227791
chr4	116372000	116373000	-0.8047977108312644
chr4	116373000	116374000	-1.43496488343315
chr4	116375000	116376000	-1.3208092818116737
chr4	116376000	116377000	-2.451881452395861
chr4	116377000	116378000	-2.9514641397059225
chr4	116378000	116379000	-2.495813398522609
chr4	116380000	116381000	-0.0452328425987844
chr4	116381000	116382000	-1.3773256338092743
chr4	116382000	116383000	-0.9175727319478421
chr4	116383000	116384000	-1.2687497522114617
chr4	116384000	116385000	-1.21251141360987
chr4	116385000	116386000	0.7751537030533797
chr4	116386000	116387000	-1.9168246163577856
chr4	116387000	116388000	-1.1891092100850478
chr4	116388000	116389000	-0.35161434149806425
chr4	116389000	116390000	-1.7083871794823182
chr4	116390000	116391000	-0.8006183700818164
chr4	116391000	116392000	-2.0985531659810936
chr4	116392000	116393000	-1.447131828765436
chr4	116393000	116394000	-1.3633457690409057
chr4	116394000	116395000	-1.3628312826926443
chr4	116395000	116396000	-1.516558510008702
chr4	116397000	116398000	-1.955261514877711
chr4	116398000	116399000	-1.1795013934957432
chr4	116399000	116400000	-1.2374618329640983
chr4	116400000	116401000	-0.030445235169833613
chr4	116401000	116402000	-2.0993949898203823
chr4	116402000	116403000	-2.1947450079941615
chr4	116403000	116404000	-4.9838292504690305
chr4	116405000	116406000	-3.595025401324941
chr4	116409000	116410000	-8.880752519112427
chr4	116413000	116414000	-2.010513160700064
chr4	116414000	116415000	-1.6576032152871665
chr4	116417000	116418000	-2.7092879588677183
chr4	116418000	116419000	-3.491311747940305
chr4	116419000	116420000	-5.12239262788278
chr4	116420000	116421000	-2.8066608040530507
chr4	116421000	116422000	-1.9550989134328944
chr4	116422000	116423000	-4.091490124836404
chr4	116423000	116424000	-4.501828135655753
chr4	116424000	116425000	-3.277991966871952
chr4	116425000	116426000	-4.818533952399893
chr4	116426000	116427000	-5.100670044316861
chr4	116427000	116428000	-5.0132417390935275
chr4	116428000	116429000	-4.645759873478982
chr4	116429000	116430000	-1.976824572918409
chr4	116430000	116431000	-2.9638514162674734
chr4	116431000	116432000	-2.467661424960533
chr4	116432000	116433000	-4.8242264186982045
chr4	116433000	116434000	-1.4719923670868873
chr4	116437000	116438000	-2.3213915438225197
chr4	116439000	116440000	-3.1043869721936534
chr4	116440000	116441000	-4.092510373959826
chr4	116441000	116442000	-7.584327334712281
chr4	116443000	116444000	-2.5011993067341702
chr4	116444000	116445000	-0.5194056532495204
chr4	116445000	116446000	-1.9369434600677609
chr4	116446000	116447000	-2.7570711723580885
chr4	116447000	116448000	-1.6260265843927357
chr4	116448000	116449000	-2.7201584617652945
chr4	116449000	116450000	-0.4949499524884211
chr4	116450000	116451000	-1.900277202182493
chr4	116452000	116453000	-0.5481991153217086
chr4	116453000	116454000	-0.7481256586247883
chr4	116454000	116455000	-1.7575862484460183
chr4	116455000	116456000	-0.4071634475151756
chr4	116457000	116458000	-3.622124117974693
chr4	116458000	116459000	-0.9040020426570866
chr4	116459000	116460000	-0.37102430298760436
chr4	116460000	116461000	-1.236654561863877
chr4	116461000	116462000	-1.5502959323314978
chr4	116462000	116463000	-0.8030365271901639
chr4	116463000	116464000	-0.08360424120984103
chr4	116464000	116465000	-3.3496748743399096
chr4	116465000	116466000	-1.2846980052767552
chr4	116466000	116467000	0.33113595541890295
chr4	116467000	116468000	-0.9404999112571083
chr4	116468000	116469000	-1.0615352969627527
chr4	116469000	116470000	-2.147504594158884
chr4	116470000	116471000	-2.059874331921731
chr4	116472000	116473000	0.030870788869547174
chr4	116473000	116474000	0.36833731014001386
chr4	116475000	116476000	-1.4830253543382315
chr4	116476000	116477000	-1.6262554187650167
chr4	116477000	116478000	-0.2145456327833144
chr4	116478000	116479000	-4.015842327588509
chr4	116479000	116480000	-0.33365616500627127
chr4	116480000	116481000	-1.8137420748463262
chr4	116481000	116482000	-0.2678734819646448
chr4	116482000	116483000	-2.387648032654123
chr4	116483000	116484000	-1.520242507238782
chr4	116484000	116485000	-2.372294744891026
chr4	116487000	116488000	-2.8253555828753822
chr4	116488000	116489000	-1.2089380170535893
chr4	116489000	116490000	-1.9951290074571408
chr4	116490000	116491000	-2.411228055937582
chr4	116491000	116492000	-1.057779101316895
chr4	116494000	116495000	-0.6578818453548769
chr4	116495000	116496000	-3.011189074693511
chr4	116496000	116497000	-3.7553668048035784
chr4	116497000	116498000	-1.966225595155829
chr4	116500000	116501000	-3.673514149265442
chr4	116501000	116502000	-3.1483727669888286
chr4	116502000	116503000	-5.428555690961693
chr4	116503000	116504000	-3.0342948152668994
chr4	116504000	116505000	-4.511034297066354
chr4	116505000	116506000	-0.8913014069602713
chr4	116506000	116507000	-3.02920125825875
chr4	116507000	116508000	-3.58150876492159
chr4	116508000	116509000	-2.049616735679727
chr4	116510000	116511000	-1.45171289879932
chr4	116511000	116512000	-3.0279853967519412
chr4	116512000	116513000	-1.6181049872421713
chr4	116513000	116514000	-2.751660811776385
chr4	116514000	116515000	-3.1152212054329707
chr4	116515000	116516000	-3.3569715586810354
chr4	116516000	116517000	-5.3549415264453835
chr4	116517000	116518000	-5.964718272234374
chr4	116518000	116519000	-2.3379839988233697
chr4	116519000	116520000	-2.3440365685779234
chr4	116520000	116521000	-1.3753351677722634
chr4	116521000	116522000	-0.025072760830910732
chr4	116522000	116523000	-1.5088359367600643
chr4	116523000	116524000	-2.350888478514485
chr4	116524000	116525000	-5.046466066415274
chr4	116525000	116526000	-4.466087533387843
chr4	116526000	116527000	-2.9541581208219276
chr4	116527000	116528000	-2.469577245017035
chr4	116528000	116529000	-0.8826465873582122
chr4	116529000	116530000	-1.7391803252443367
chr4	116530000	116531000	-1.2905569607676963
chr4	116531000	116532000	-2.223479132071834
chr4	116532000	116533000	-3.131387121660532
chr4	116533000	116534000	-3.7939851720872864
chr4	116534000	116535000	-2.5745888157429166
chr4	116535000	116536000	-2.6795917775976754
chr4	116536000	116537000	-4.876406215849679
chr4	116537000	116538000	-0.8000483554714476
chr4	116538000	116539000	-2.8424851109183433
chr4	116539000	116540000	-3.5165651500909725
chr4	116540000	116541000	-2.780944877523421
chr4	116541000	116542000	-4.542452310511249
chr4	116543000	116544000	-4.042887677805857
chr4	116544000	116545000	-1.7789605755447895
chr4	116545000	116546000	-2.0348736263943925
chr4	116546000	116547000	-2.475235012943787
chr4	116548000	116549000	-3.5900466916826423
chr4	116549000	116550000	-1.3168020141974903
chr4	116550000	116551000	-2.7439903218208666
chr4	116551000	116552000	-3.0129769086625067
chr4	116552000	116553000	-2.1147969947507423
chr4	116554000	116555000	-1.3041458007899644
chr4	116555000	116556000	-1.038744967404954
chr4	116560000	116561000	-3.958714373772995
chr4	116561000	116562000	-3.572548366184552
chr4	116562000	116563000	-2.9522761728498668
chr4	116565000	116566000	-4.345888886542742
chr4	116566000	116567000	-4.688647218111572
chr4	116568000	116569000	-5.631121862833746
chr4	116569000	116570000	-3.972956202216367
chr4	116570000	116571000	-4.122966866221254
chr4	116571000	116572000	-4.406033223250017
chr4	116572000	116573000	-3.0751967816940207
chr4	116573000	116574000	-5.487262235599763
chr4	116574000	116575000	-2.427611477482664
chr4	116575000	116576000	-4.260876938840198
chr4	116576000	116577000	-2.5109289651514013
chr4	116577000	116578000	-3.100342998726287
chr4	116578000	116579000	-2.5662714130056585
chr4	116579000	116580000	-2.860010403451719
chr4	116580000	116581000	-2.6191572891622568
chr4	116581000	116582000	-2.7616136412662757
chr4	116582000	116583000	-1.492461229629626
chr4	116583000	116584000	-2.4477541182308222
chr4	116584000	116585000	-3.58217762139177
chr4	116585000	116586000	-4.5000316398644165
chr4	116586000	116587000	-3.946667459583351
chr4	116587000	116588000	-4.096417274915745
chr4	116588000	116589000	-2.822612557043817
chr4	116590000	116591000	-5.124034153158243
chr4	116591000	116592000	-2.390229428221334
chr4	116592000	116593000	-1.3286214018250444
chr4	116593000	116594000	-2.693243196328087
chr4	116594000	116595000	-0.9327407847084404
chr4	116595000	116596000	-2.0394547646711003
chr4	116596000	116597000	-4.820268750072591
chr4	116597000	116598000	-3.6174893652731868
chr4	116598000	116599000	-2.342162165362297
chr4	116599000	116600000	0.43111627649713635
chr4	116602000	116603000	-2.1599611943875305
chr4	116603000	116604000	-1.3773117897696783
chr4	116604000	116605000	-3.384288593198996
chr4	116605000	116606000	-3.7303151544132427
chr4	116607000	116608000	-2.537669243032372
chr4	116608000	116609000	-6.848825507397934
chr4	116609000	116610000	-5.3330838831245355
chr4	116610000	116611000	-3.5293364778154133
chr4	116611000	116612000	-3.7028532685335187
chr4	116612000	116613000	-2.9776097915537227
chr4	116613000	116614000	-4.407392441235861
chr4	116614000	116615000	-1.5485529752899851
chr4	116616000	116617000	-2.5554305028718995
chr4	116617000	116618000	-2.1144449949977755
chr4	116618000	116619000	-1.50955973900636
chr4	116619000	116620000	-0.7877896900466566
chr4	116620000	116621000	-2.9079618833905094
chr4	116621000	116622000	-2.8454527979345223
chr4	116622000	116623000	-2.560231868087956
chr4	116623000	116624000	-1.1327830477420695
chr4	116624000	116625000	-1.441626221121109
chr4	116625000	116626000	-2.0331502118754785
chr4	116626000	116627000	-2.413326483248998
chr4	116627000	116628000	-3.5952269267119044
chr4	116628000	116629000	-2.870079822245952
chr4	116629000	116630000	-1.4078088542953509
chr4	116632000	116633000	-3.705721017031649
chr4	116633000	116634000	-3.133334711363935
chr4	116634000	116635000	-1.9007500271412716
chr4	116635000	116636000	-4.53027664245758
chr4	116636000	116637000	-2.0806882557029716
chr4	116637000	116638000	-5.833501124200386
chr4	116638000	116639000	-3.3989404591178936
chr4	116639000	116640000	-3.6989215056305524
chr4	116640000	116641000	-5.393539929665936
chr4	116641000	116642000	-4.014217854794722
chr4	116642000	116643000	-3.4708593527334846
chr4	116643000	116644000	-2.682500730946938
chr4	116644000	116645000	-4.058372564228493
chr4	116645000	116646000	-2.9797895859307935
chr4	116646000	116647000	-4.06689938188414
chr4	116647000	116648000	-3.523319030144282
chr4	116648000	116649000	-2.0026571229541523
chr4	116649000	116650000	-2.6339378363058907
chr4	116650000	116651000	-2.663107359438176
chr4	116653000	116654000	-2.4482781188277083
chr4	116655000	116656000	-4.84487050585553
chr4	116656000	116657000	-2.5477621477737493
chr4	116657000	116658000	-2.799035824843464
chr4	116661000	116662000	-1.5672399378538007
chr4	116662000	116663000	-3.3000417771482704
chr4	116663000	116664000	-2.744140260611566
chr4	116665000	116666000	-2.0881341763065473
chr4	116666000	116667000	-3.0514910159824544
chr4	116667000	116668000	-2.103782290031042
chr4	116668000	116669000	-2.4020606510026856
chr4	116670000	116671000	-1.8716480535959388
chr4	116671000	116672000	-3.202767975174946
chr4	116672000	116673000	-2.357136534196402
chr4	116674000	116675000	-1.5754518902742867
chr4	116675000	116676000	-2.6624168442606964
chr4	116676000	116677000	-3.9418866805398514
chr4	116677000	116678000	-1.6841551541246502
chr4	116678000	116679000	-3.479259214531606
chr4	116679000	116680000	-0.23140072686549695
chr4	116680000	116681000	-1.529529470424552
chr4	116683000	116684000	-2.730132438603054
chr4	116684000	116685000	-2.581936811660754
chr4	116685000	116686000	-3.611921394997311
chr4	116688000	116689000	-3.062181766935639
chr4	116689000	116690000	-3.0123693180041724
chr4	116690000	116691000	-2.3983726304765263
chr4	116691000	116692000	-0.25421681907828675
chr4	116692000	116693000	-3.7982341923779632
chr4	116693000	116694000	-1.01638851070112
chr4	116694000	116695000	-2.0627820715963594
chr4	116695000	116696000	-3.547472629090604
chr4	116696000	116697000	-2.303563294537997
chr4	116697000	116698000	-1.571344761025339
chr4	116698000	116699000	0.16118083219424537
chr4	116699000	116700000	-1.9385890164760082
chr4	116700000	116701000	-0.7844133432053438
chr4	116701000	116702000	-1.2502205193941922
chr4	116702000	116703000	-0.6529831783749269
chr4	116703000	116704000	-0.708269530531364
chr4	116704000	116705000	-0.27297850164050486
chr4	116705000	116706000	0.20870659379469936
chr4	116707000	116708000	-0.9331136412565004
chr4	116708000	116709000	-1.4061962746350112
chr4	116709000	116710000	-1.1336553302455628
chr4	116710000	116711000	-0.9844409626151254
chr4	116712000	116713000	-1.1304265391291926
chr4	116713000	116714000	-0.4082481851123757
chr4	116714000	116715000	0.9206263158849829
chr4	116715000	116716000	-3.042246611450786
chr4	116716000	116717000	-0.16617538590921282
chr4	116717000	116718000	0.6484747120890154
chr4	116718000	116719000	0.16508022528265925
chr4	116719000	116720000	-0.9515736177386234
chr4	116721000	116722000	-0.11308994172827291
chr4	116722000	116723000	-0.12244751901509889
chr4	116723000	116724000	1.5171824939488212
chr4	116724000	116725000	0.4658467648582216
chr4	116726000	116727000	-2.368464366452634
chr4	116727000	116728000	-1.9480670436792749
chr4	116728000	116729000	-0.030938659944011
chr4	116729000	116730000	-0.1699879190547368
chr4	116730000	116731000	-0.3096333997991541
chr4	116731000	116732000	0.5848936568654519
chr4	116732000	116733000	-1.2520753387585548
chr4	116733000	116734000	0.14193514110826824
chr4	116734000	116735000	-0.36114636589564914
chr4	116735000	116736000	1.0139813368132613
chr4	116736000	116737000	-1.3823069129509262
chr4	116737000	116738000	-1.4552249998314086
chr4	116738000	116739000	-0.32875580201104565
chr4	116740000	116741000	-0.4356431531621515
chr4	116741000	116742000	0.5700804754163291
chr4	116743000	116744000	-2.3070009258735054
chr4	116744000	116745000	0.7256599078355974
chr4	116745000	116746000	-0.4081165392198845
chr4	116746000	116747000	-1.6439130818215677
chr4	116748000	116749000	-1.9013171251304313
chr4	116749000	116750000	-2.372515439898004
chr4	116750000	116751000	-3.254637993044078
chr4	116751000	116752000	1.102171773785288
chr4	116752000	116753000	-1.2331091440372477
chr4	116753000	116754000	-1.4860042625429972
chr4	116754000	116755000	-0.8207659871388725
chr4	116755000	116756000	1.1471363263238408
chr4	116757000	116758000	0.3999882910404717
chr4	116758000	116759000	-2.4116022048532684
chr4	116759000	116760000	-0.5010958545200977
chr4	116760000	116761000	0.37318131774243823
chr4	116761000	116762000	-0.36928936726667444
chr4	116762000	116763000	-2.2465483309024625
chr4	116763000	116764000	-0.1603463734440295
chr4	116764000	116765000	-2.8081493325080036
chr4	116765000	116766000	-0.6564915878722775
chr4	116766000	116767000	-0.46061279849302583
chr4	116768000	116769000	-1.9325687945811119
chr4	116769000	116770000	-0.30992243754832277
chr4	116770000	116771000	-1.3675273084449522
chr4	116771000	116772000	-0.5409857199341311
chr4	116773000	116774000	-0.8926836336643841
chr4	116774000	116775000	-2.909528756753471
chr4	116780000	116781000	-6.492834393924352
chr4	116781000	116782000	-3.8448268979330207
chr4	116783000	116784000	-1.0436925089167837
chr4	116784000	116785000	-0.4453937350860394
chr4	116785000	116786000	-1.4721947454983475
chr4	116787000	116788000	-0.3938614529458713
chr4	116788000	116789000	-1.6913863965955411
chr4	116789000	116790000	-1.5346562706003744
chr4	116790000	116791000	-0.8936695376032534
chr4	116791000	116792000	-1.0526399758006721
chr4	116792000	116793000	-0.5636391838659721
chr4	116793000	116794000	-1.426883929845159
chr4	116794000	116795000	-1.219451070807982
chr4	116795000	116796000	-3.10763054290252
chr4	116796000	116797000	-1.4955987738380165
chr4	116797000	116798000	-1.7655368863286447
chr4	116798000	116799000	-0.5157477383904372
chr4	116799000	116800000	-1.0612426660142165
chr4	116800000	116801000	-3.864761750487953
chr4	116801000	116802000	0.12999447357948668
chr4	116802000	116803000	-0.6381979729738092
chr4	116803000	116804000	-0.963586437064917
chr4	116804000	116805000	-0.7051166579235505
chr4	116805000	116806000	-0.8173003577427443
chr4	116806000	116807000	-3.2102592475931364
chr4	116807000	116808000	-2.555774472609921
chr4	116809000	116810000	-6.720597621955223
chr4	116810000	116811000	-1.5017520932722679
chr4	116812000	116813000	-3.2745461335171138
chr4	116813000	116814000	-2.8843464881062038
chr4	116814000	116815000	-1.1759370151033803
chr4	116815000	116816000	-1.3302308664419755
chr4	116816000	116817000	-2.5494388956523357
chr4	116819000	116820000	-2.052273986164818
chr4	116820000	116821000	0.4107764758943268
chr4	116822000	116823000	-0.5583735060282554
chr4	116823000	116824000	-0.8545833330511269
chr4	116824000	116825000	-1.3512466746686205
chr4	116825000	116826000	-1.5185470569566266
chr4	116826000	116827000	-2.1445660888118905
chr4	116830000	116831000	0.5435485232670119
chr4	116833000	116834000	-1.8924450181274435
chr4	116834000	116835000	-1.9773499453040526
chr4	116837000	116838000	-2.4665910776211772
chr4	116838000	116839000	-2.1182418749815004
chr4	116839000	116840000	-1.1026755753470643
chr4	116840000	116841000	0.7922544858708628
chr4	116841000	116842000	-2.258314922421554
chr4	116842000	116843000	-0.08033099108375043
chr4	116843000	116844000	-1.67726489615819
chr4	116844000	116845000	-2.4695670190942467
chr4	116845000	116846000	-0.1763247053749427
chr4	116846000	116847000	0.2557622608250132
chr4	116847000	116848000	-1.332074413139104
chr4	116848000	116849000	-1.6041555912611185
chr4	116849000	116850000	-2.0554042401483033
chr4	116850000	116851000	-1.546755885859983
chr4	116852000	116853000	-2.735358307265932
chr4	116854000	116855000	-1.1864040290379911
chr4	116855000	116856000	-1.9404882556186838
chr4	116856000	116857000	-2.698363276148717
chr4	116857000	116858000	-1.426829044357304
chr4	116858000	116859000	-1.32701323535214
chr4	116859000	116860000	-3.0391601226076137
chr4	116860000	116861000	-3.7270328081055553
chr4	116861000	116862000	1.0836157577615553
chr4	116862000	116863000	-1.3409284460177684
chr4	116863000	116864000	-0.14036627003993216
chr4	116864000	116865000	-2.584735237021774
chr4	116865000	116866000	-2.0437391091636536
chr4	116866000	116867000	-0.9695176776675375
chr4	116867000	116868000	-3.2535937403576582
chr4	116868000	116869000	-3.575488207119413
chr4	116869000	116870000	-4.308093373203301
chr4	116870000	116871000	0.23326423354179643
chr4	116871000	116872000	-0.4974227447306534
chr4	116873000	116874000	-2.951460713255758
chr4	116874000	116875000	-1.593672869078033
chr4	116876000	116877000	0.7672787186021028
chr4	116877000	116878000	-1.7765538143432695
chr4	116878000	116879000	-0.39094001621447144
chr4	116879000	116880000	-3.131052968669138
chr4	116880000	116881000	-0.7833671789666826
chr4	116881000	116882000	-1.6705770776348354
chr4	116882000	116883000	-1.775831142037386
chr4	116883000	116884000	-1.698964754841255
chr4	116885000	116886000	-0.520501109653295
chr4	116886000	116887000	-2.138344630366496
chr4	116887000	116888000	-0.9331449058368821
chr4	116888000	116889000	-0.8469017244761662
chr4	116889000	116890000	-1.5050832411958286
chr4	116890000	116891000	-0.08637250579552481
chr4	116891000	116892000	0.16593957280404
chr4	116892000	116893000	-1.5469399869900922
chr4	116893000	116894000	-0.47671309905188064
chr4	116894000	116895000	-2.600182278920487
chr4	116895000	116896000	-2.0464809728082827
chr4	116896000	116897000	-1.62116440922409
chr4	116897000	116898000	-1.9900184250745836
chr4	116898000	116899000	-2.7438374229947553
chr4	116899000	116900000	-2.1086321832840293
chr4	116900000	116901000	-0.15828635994717888
chr4	116901000	116902000	-1.8296439493982792
chr4	116903000	116904000	0.7764457149664332
chr4	116904000	116905000	-0.9938001052292652
chr4	116907000	116908000	-2.359335046334339
chr4	116908000	116909000	-1.6020634763324506
chr4	116911000	116912000	-1.8384518787432147
chr4	116912000	116913000	-0.016232573824660878
chr4	116913000	116914000	-3.4141337573882096
chr4	116914000	116915000	-3.1322880986726953
chr4	116916000	116917000	-2.229190909278805
chr4	116917000	116918000	-1.97084553186384
chr4	116918000	116919000	-2.177576015246741
chr4	116919000	116920000	0.01904594858016451
chr4	116920000	116921000	-2.065522570580266
chr4	116921000	116922000	-3.5120822820690387
chr4	116923000	116924000	0.45282662108780874
chr4	116924000	116925000	0.25323219011752246
chr4	116925000	116926000	-0.7592550492529778
chr4	116926000	116927000	1.9830051437094376
chr4	116927000	116928000	-0.4500925873620907
chr4	116928000	116929000	0.17583937708105044
chr4	116929000	116930000	-1.8267642944206177
chr4	116930000	116931000	-0.8366389637379257
chr4	116931000	116932000	-0.8018964875982424
chr4	116932000	116933000	-2.3637390889346217
chr4	116933000	116934000	-3.5131431891264278
chr4	116934000	116935000	-0.41654194453556387
chr4	116935000	116936000	-1.0189204721291631
chr4	116936000	116937000	-0.7803858248075262
chr4	116937000	116938000	1.5698462342815074
chr4	116939000	116940000	-3.1595884580155276
chr4	116940000	116941000	-0.4392518128667791
chr4	116941000	116942000	-0.5024910668071378
chr4	116942000	116943000	-1.8571055238762983
chr4	116943000	116944000	-2.472280066183841
chr4	116944000	116945000	-2.3775315862937356
chr4	116945000	116946000	-2.3512382105878458
chr4	116946000	116947000	-1.4621342689081196
chr4	116947000	116948000	0.3687167195413665
chr4	116948000	116949000	-2.7753957534509572
chr4	116949000	116950000	-1.9869254595058232
chr4	116950000	116951000	-0.5195373091946396
chr4	116951000	116952000	-1.392507190058527
chr4	116952000	116953000	-0.8279669154223998
chr4	116953000	116954000	-2.210935930704335
chr4	116954000	116955000	-3.552963668993579
chr4	116955000	116956000	-2.761972241342519
chr4	116956000	116957000	-2.648839787511232
chr4	116957000	116958000	-3.667508893623773
chr4	116958000	116959000	-1.7913577805884797
chr4	116959000	116960000	-1.198921146122589
chr4	116960000	116961000	-1.747324027923298
chr4	116961000	116962000	-1.6028020789479172
chr4	116962000	116963000	-2.2550244599263807
chr4	116963000	116964000	-3.700841140992723
chr4	116964000	116965000	-3.306970564411426
chr4	116965000	116966000	-1.73068893780515
chr4	116966000	116967000	-2.5640771019766273
chr4	116967000	116968000	-3.587070166981221
chr4	116968000	116969000	-4.836428203820657
chr4	116969000	116970000	-1.2433889403225695
chr4	116970000	116971000	-2.9906443212912133
chr4	116971000	116972000	-2.2114121639704023
chr4	116972000	116973000	-0.9307450788174373
chr4	116975000	116976000	-2.674223928750836
chr4	116976000	116977000	-2.477495478247614
chr4	116977000	116978000	-1.4004184168052372
chr4	116978000	116979000	-2.2989420720144063
chr4	116979000	116980000	0.6002290059937465
chr4	116980000	116981000	-3.523409605850556
chr4	116981000	116982000	-0.219618683754461
chr4	116982000	116983000	-1.3523029111458957
chr4	116983000	116984000	-2.3488524527052643
chr4	116984000	116985000	-3.978490541343757
chr4	116985000	116986000	-2.517929220461039
chr4	116986000	116987000	-0.37451132648759283
chr4	116987000	116988000	0.3206360721938847
chr4	116988000	116989000	-1.2237366042763547
chr4	116989000	116990000	-1.3320137361743378
chr4	116991000	116992000	-1.7239805917935305
chr4	116992000	116993000	-0.1986089204934502
chr4	116993000	116994000	-0.833763755239469
chr4	116994000	116995000	-3.3735609103330546
chr4	116996000	116997000	-2.290729771719123
chr4	116997000	116998000	-4.396052154706227
chr4	116999000	117000000	-1.6267663992464245
chr4	117000000	117001000	-1.3758501403787335
chr4	117001000	117002000	-1.5492619814339825
chr4	117003000	117004000	-0.3084161673686872
chr4	117004000	117005000	-3.717443636816303
chr4	117006000	117007000	0.15939073466741915
chr4	117007000	117008000	-4.563055157297111
chr4	117008000	117009000	-2.3778306963045144
chr4	117010000	117011000	-1.5162626160546062
chr4	117011000	117012000	-3.4266147413108192
chr4	117012000	117013000	-0.49735000930276924
chr4	117013000	117014000	-1.1915861909615817
chr4	117014000	117015000	-1.2509269972688672
chr4	117015000	117016000	-3.4578847521298295
chr4	117016000	117017000	-1.6689167620047627
chr4	117017000	117018000	-1.9187767267870721
chr4	117020000	117021000	-2.9952892225189514
chr4	117021000	117022000	-2.5170202679326006
chr4	117022000	117023000	-1.4915734400708875
chr4	117023000	117024000	-3.974894387167815
chr4	117024000	117025000	-1.7592452102592522
chr4	117025000	117026000	-1.4936689751518528
chr4	117026000	117027000	-0.5087569066403362
chr4	117027000	117028000	-1.6773620621909546
chr4	117028000	117029000	-1.7761622482826924
chr4	117029000	117030000	-1.7763608816637064
chr4	117030000	117031000	-2.264006137841883
chr4	117031000	117032000	-1.707855342328506
chr4	117032000	117033000	-1.4797726309517487
chr4	117034000	117035000	-2.001783141328631
chr4	117035000	117036000	-1.4143488379086924
chr4	117036000	117037000	-1.2979577013513133
chr4	117037000	117038000	-3.8540475258563758
chr4	117039000	117040000	-2.286026828057632
chr4	117040000	117041000	-0.15747570234827762
chr4	117041000	117042000	-0.1505407119602844
chr4	117042000	117043000	-1.3623270902990692
chr4	117043000	117044000	0.09374205668946445
chr4	117044000	117045000	-2.0429527360529685
chr4	117046000	117047000	0.3556368040404939
chr4	117047000	117048000	-0.9355319184500681
chr4	117048000	117049000	-2.8088640994871543
chr4	117049000	117050000	-1.3135125733438042
chr4	117050000	117051000	-0.4661965582119225
chr4	117051000	117052000	-0.4510019539346578
chr4	117052000	117053000	0.513372860131356
chr4	117053000	117054000	-2.1988286262336363
chr4	117054000	117055000	-0.38389044115500104
chr4	117055000	117056000	-1.4911486422135043
chr4	117056000	117057000	-0.34783017822072265
chr4	117058000	117059000	0.2506151726821546
chr4	117059000	117060000	-1.5119343964142766
chr4	117060000	117061000	-2.1318460260567567
chr4	117061000	117062000	-1.1796050270275644
chr4	117062000	117063000	-1.5943339226848332
chr4	117063000	117064000	-1.4313574412847387
chr4	117064000	117065000	-0.7119302246846441
chr4	117065000	117066000	0.22702597152003862
chr4	117066000	117067000	-1.4605340786883991
chr4	117068000	117069000	0.8176609549229708
chr4	117069000	117070000	-0.23017051380062756
chr4	117070000	117071000	-1.6380888317564348
chr4	117071000	117072000	-1.813571649893514
chr4	117072000	117073000	-1.4432767966465743
chr4	117073000	117074000	-1.747296109414168
chr4	117074000	117075000	-1.1643102758929211
chr4	117075000	117076000	0.8931107894242302
chr4	117076000	117077000	-2.0722889241423967
chr4	117077000	117078000	0.33657947238665925
chr4	117078000	117079000	-1.5727535603096168
chr4	117079000	117080000	-1.9069716323717163
chr4	117080000	117081000	0.8348529580985091
chr4	117081000	117082000	-0.9131179873416717
chr4	117082000	117083000	-1.912676236954525
chr4	117083000	117084000	-1.5949035088609331
chr4	117084000	117085000	2.082004986560191
chr4	117085000	117086000	0.5456135016455813
chr4	117086000	117087000	-0.8324923750317872
chr4	117087000	117088000	-0.09412502484617397
chr4	117088000	117089000	-0.9249640694880465
chr4	117089000	117090000	-1.978006979705801
chr4	117090000	117091000	-1.2076232622441958
chr4	117091000	117092000	-0.4609031520601762
chr4	117092000	117093000	-1.0739230481378068
chr4	117093000	117094000	-2.385093608891234
chr4	117094000	117095000	-1.298929197663252
chr4	117095000	117096000	0.15618178293020069
chr4	117096000	117097000	-0.09867460569328276
chr4	117097000	117098000	0.5636587649249231
chr4	117098000	117099000	-1.6507284481654372
chr4	117099000	117100000	-2.7779235032926826
chr4	117101000	117102000	-0.17495690537711417
chr4	117102000	117103000	-1.2380602601650177
chr4	117103000	117104000	-1.1483674243910649
chr4	117104000	117105000	-1.0241187501945384
chr4	117105000	117106000	-0.7619623054628422
chr4	117106000	117107000	-0.41187176048805146
chr4	117108000	117109000	-2.5634280996673064
chr4	117109000	117110000	-2.2946167595424645
chr4	117110000	117111000	-1.795903250660471
chr4	117111000	117112000	-4.7851349697548295
chr4	117112000	117113000	-3.7103787194969398
chr4	117113000	117114000	-2.6711523905733388
chr4	117114000	117115000	-4.214229895812765
chr4	117115000	117116000	-4.815598678741594
chr4	117116000	117117000	-3.909522986644287
chr4	117117000	117118000	-2.644847697607378
chr4	117118000	117119000	-5.040298251857083
chr4	117119000	117120000	-4.1997489584460235
chr4	117120000	117121000	-3.5892884146135673
chr4	117121000	117122000	-4.787476668681072
chr4	117122000	117123000	-3.9884092116771863
chr4	117124000	117125000	-5.850012613391052
chr4	117125000	117126000	-5.290454636195258
chr4	117127000	117128000	-4.211515940156015
chr4	117128000	117129000	-5.502586383318384
chr4	117130000	117131000	-6.053354370566208
chr4	117131000	117132000	-3.9023318608018713
chr4	117132000	117133000	-2.7615392193494754
chr4	117133000	117134000	-1.6773356436261113
chr4	117134000	117135000	-1.8833477140264527
chr4	117136000	117137000	-3.4090076829552274
chr4	117139000	117140000	-3.3668327985654303
chr4	117140000	117141000	-1.9689365142503281
chr4	117141000	117142000	-3.91702779982663
chr4	117142000	117143000	-0.8380704980661856
chr4	117143000	117144000	-1.6661563234497985
chr4	117144000	117145000	-1.41494514428387
chr4	117145000	117146000	-0.7375331776059175
chr4	117146000	117147000	-1.522462288051085
chr4	117147000	117148000	-2.2549355773404995
chr4	117148000	117149000	-1.4546858596468504
chr4	117149000	117150000	-3.8011284808025754
chr4	117150000	117151000	-5.250064910786184
chr4	117151000	117152000	-2.1727371910071898
chr4	117152000	117153000	-3.999285849736321
chr4	117153000	117154000	-0.5999848811621994
chr4	117154000	117155000	-0.13321893485974895
chr4	117155000	117156000	-1.1669610128729433
chr4	117156000	117157000	-1.9434759244791202
chr4	117158000	117159000	-0.40750562286453273
chr4	117159000	117160000	0.16913020115509947
chr4	117161000	117162000	-1.4360990768463067
chr4	117162000	117163000	0.3957051302928314
chr4	117163000	117164000	-1.3258583158029236
chr4	117164000	117165000	-2.311692148822381
chr4	117165000	117166000	-0.688994461537195
chr4	117166000	117167000	-2.2857746800885472
chr4	117167000	117168000	0.2813606771689929
chr4	117168000	117169000	-1.5742269493714842
chr4	117170000	117171000	-0.031963173213950515
chr4	117171000	117172000	0.028850638324766475
chr4	117172000	117173000	-2.365869445318906
chr4	117173000	117174000	-1.385369231097359
chr4	117174000	117175000	-1.8714214381349235
chr4	117178000	117179000	-4.580031004872911
chr4	117179000	117180000	-0.9467804095460735
chr4	117183000	117184000	-3.2708130100905777
chr4	117186000	117187000	-2.395137697755331
chr4	117187000	117188000	-1.0361247234563007
chr4	117188000	117189000	0.9086062447711254
chr4	117189000	117190000	-0.3555445891062593
chr4	117190000	117191000	-2.6151818185652047
chr4	117191000	117192000	-3.147907349226505
chr4	117193000	117194000	-0.7730518680811237
chr4	117194000	117195000	-2.5951876879823184
chr4	117195000	117196000	-2.6105639448052758
chr4	117196000	117197000	-1.9441533431506997
chr4	117197000	117198000	-1.9248895163911253
chr4	117199000	117200000	-4.506911825579304
chr4	117200000	117201000	-1.3876011088011508
chr4	117201000	117202000	-0.2091264856200728
chr4	117202000	117203000	-1.1676333375846597
chr4	117203000	117204000	-1.0840364339810695
chr4	117204000	117205000	-2.290484692529717
chr4	117205000	117206000	-0.3464459517433754
chr4	117206000	117207000	-2.721239945719789
chr4	117207000	117208000	-1.9748356686157913
chr4	117208000	117209000	-2.208610976857415
chr4	117209000	117210000	-1.421271682768753
chr4	117210000	117211000	-1.4782118195639775
chr4	117211000	117212000	-2.33491326711394
chr4	117212000	117213000	-3.0372971682113548
chr4	117213000	117214000	-1.2416924309681399
chr4	117214000	117215000	-0.4362731654938712
chr4	117215000	117216000	-0.5808859514931028
chr4	117216000	117217000	-3.4275068755227167
chr4	117217000	117218000	-1.8829440059482079
chr4	117218000	117219000	-0.6616491114566042
chr4	117219000	117220000	-4.198193907282134
chr4	117220000	117221000	-2.873251505417892
chr4	117221000	117222000	-3.6352522086211088
chr4	117222000	117223000	-0.9674607837179333
chr4	117223000	117224000	-1.8011332643296116
chr4	117224000	117225000	-2.548108970389862
chr4	117225000	117226000	-1.6670915213326474
chr4	117226000	117227000	-0.47443590556881216
chr4	117227000	117228000	-1.8102874795832153
chr4	117228000	117229000	-0.7935386039286639
chr4	117229000	117230000	-1.5359931061529057
chr4	117230000	117231000	-3.2478329637302896
chr4	117231000	117232000	-1.0858918802972297
chr4	117232000	117233000	-2.9856323698183296
chr4	117233000	117234000	-0.6799083061089025
chr4	117234000	117235000	-1.4590832582557236
chr4	117235000	117236000	-1.2918221329365185
chr4	117236000	117237000	0.860266859403499
chr4	117237000	117238000	-0.37501340537929945
chr4	117238000	117239000	-0.032098629588502126
chr4	117239000	117240000	0.7480056152008847
chr4	117240000	117241000	-5.245591433759
chr4	117242000	117243000	-0.8087068246768934
chr4	117243000	117244000	-1.6789628748296768
chr4	117244000	117245000	-0.6256411434214519
chr4	117245000	117246000	0.5506391382326663
chr4	117247000	117248000	-2.581985668651467
chr4	117248000	117249000	-0.9651929920779491
chr4	117250000	117251000	-3.6370049552701023
chr4	117251000	117252000	-0.9097094984628594
chr4	117252000	117253000	-2.208237872475442
chr4	117253000	117254000	-5.43510958304211
chr4	117254000	117255000	-5.035130155213233
chr4	117255000	117256000	-8.048140015236012
chr4	117256000	117257000	-3.2561086760180773
chr4	117257000	117258000	-5.420157407630263
chr4	117258000	117259000	-2.998114654240708
chr4	117259000	117260000	-2.8305900814111356
chr4	117260000	117261000	-3.053332929110189
chr4	117261000	117262000	-1.2875036556433284
chr4	117262000	117263000	-2.3274535242750645
chr4	117263000	117264000	-2.366290926780089
chr4	117264000	117265000	-2.83950513879599
chr4	117265000	117266000	-1.8796251325321067
chr4	117266000	117267000	-1.4647060235758826
chr4	117267000	117268000	-3.7246033959591767
chr4	117268000	117269000	-1.822613674779084
chr4	117269000	117270000	-3.478681178681918
chr4	117270000	117271000	-1.3587165864383648
chr4	117271000	117272000	-1.545541175205381
chr4	117272000	117273000	-4.867425463686815
chr4	117273000	117274000	-6.373472897342486
chr4	117274000	117275000	-5.543896692916031
chr4	117276000	117277000	-2.0837271429950137
chr4	117277000	117278000	-1.8913633440530238
chr4	117281000	117282000	-1.9849520575769992
chr4	117282000	117283000	-1.4223337321862115
chr4	117284000	117285000	-1.1368373309979496
chr4	117285000	117286000	-0.8811531402947547
chr4	117286000	117287000	-1.4093215282057134
chr4	117287000	117288000	-0.45981731230791933
chr4	117289000	117290000	-2.8102645382008804
chr4	117290000	117291000	-1.6279351267359914
chr4	117291000	117292000	-0.7673656858289833
chr4	117293000	117294000	-1.3747551799025022
chr4	117294000	117295000	-2.947650520982324
chr4	117295000	117296000	-2.364916565912467
chr4	117296000	117297000	-2.214057393838941
chr4	117297000	117298000	-0.9765444172654671
chr4	117298000	117299000	-1.200228811015004
chr4	117299000	117300000	-1.1626534880893886
chr4	117300000	117301000	-1.1465673541046073
chr4	117302000	117303000	-1.1268081760015636
chr4	117303000	117304000	-0.5966788641288884
chr4	117304000	117305000	0.2167945774817853
chr4	117305000	117306000	-2.204219643270451
chr4	117306000	117307000	-1.7064012383332063
chr4	117308000	117309000	-1.3315824631765694
chr4	117309000	117310000	-2.0890928379287677
chr4	117310000	117311000	-1.7001224061883455
chr4	117311000	117312000	-1.337999364251125
chr4	117312000	117313000	-2.239618207270807
chr4	117313000	117314000	0.030757076076393493
chr4	117314000	117315000	1.450198450785165
chr4	117315000	117316000	-0.33778702368157004
chr4	117316000	117317000	0.735813004562529
chr4	117317000	117318000	-1.1190358087513048
chr4	117318000	117319000	-0.20534620661003086
chr4	117319000	117320000	-2.4242642235859795
chr4	117320000	117321000	-1.7278921496632844
chr4	117321000	117322000	0.6854090923350575
chr4	117322000	117323000	0.7969529706774027
chr4	117323000	117324000	0.7661010732888577
chr4	117324000	117325000	-1.496359970203779
chr4	117327000	117328000	-1.1035347276190859
chr4	117328000	117329000	-2.366557629680935
chr4	117329000	117330000	-1.8766154934056365
chr4	117330000	117331000	-0.6400111916489718
chr4	117331000	117332000	0.6469670507794724
chr4	117332000	117333000	-0.1701255160192592
chr4	117333000	117334000	-1.595557183369718
chr4	117334000	117335000	-1.9088139329452367
chr4	117335000	117336000	0.4533262836718662
chr4	117336000	117337000	-0.5568413099283478
chr4	117337000	117338000	0.2480339445882625
chr4	117338000	117339000	-0.9963849948275928
chr4	117339000	117340000	-1.3877302374767444
chr4	117341000	117342000	-0.7006813288127512
chr4	117343000	117344000	-0.3802716604759412
chr4	117344000	117345000	-2.0237710495521863
chr4	117346000	117347000	0.41439765235505976
chr4	117347000	117348000	-0.22050420832727158
chr4	117348000	117349000	0.011901434202757594
chr4	117349000	117350000	-1.1535155874272474
chr4	117350000	117351000	0.8158589588388655
chr4	117352000	117353000	-1.361064789125361
chr4	117353000	117354000	-0.9229468991020958
chr4	117354000	117355000	0.7995512313812715
chr4	117355000	117356000	-0.2457806160738161
chr4	117356000	117357000	-1.3701003034435058
chr4	117357000	117358000	-1.6322640217592796
chr4	117358000	117359000	1.1859727051764986
chr4	117359000	117360000	-1.0626762827218434
chr4	117360000	117361000	-1.9541614534256395
chr4	117361000	117362000	-1.0118181497916099
chr4	117362000	117363000	0.8579725663182519
chr4	117363000	117364000	-1.6834544390044541
chr4	117364000	117365000	-0.7963867539873429
chr4	117365000	117366000	-0.3949772970058785
chr4	117366000	117367000	-0.2244663725658269
chr4	117368000	117369000	0.013055957769192852
chr4	117369000	117370000	-0.03479187206216717
chr4	117370000	117371000	-1.1818624302823262
chr4	117371000	117372000	-0.19655416955278845
chr4	117372000	117373000	-0.0488667079232004
chr4	117373000	117374000	0.6199782641020616
chr4	117374000	117375000	-0.1861422120444216
chr4	117376000	117377000	-0.8333923935221544
chr4	117377000	117378000	-0.5596186689872042
chr4	117379000	117380000	-1.3650718226118244
chr4	117380000	117381000	-3.587430587274872
chr4	117381000	117382000	0.5878491629447825
chr4	117382000	117383000	-0.49368449841202416
chr4	117383000	117384000	-2.143259345002671
chr4	117384000	117385000	0.3956690429994481
chr4	117385000	117386000	-0.9386243748529507
chr4	117386000	117387000	-0.7034986289362889
chr4	117387000	117388000	-0.7136792840083632
chr4	117388000	117389000	1.2280794661202152
chr4	117389000	117390000	-0.19339806775681692
chr4	117391000	117392000	-0.17128992472816376
chr4	117392000	117393000	-0.2382077063136534
chr4	117393000	117394000	-1.5921666695387964
chr4	117394000	117395000	0.23532390604258444
chr4	117395000	117396000	-1.6278771881216363
chr4	117396000	117397000	-2.3331694628609423
chr4	117397000	117398000	-1.2891516902683962
chr4	117398000	117399000	-3.0558997021844037
chr4	117399000	117400000	-1.8337488653283185
chr4	117400000	117401000	-0.5887475960190249
chr4	117401000	117402000	-1.7590946772551073
chr4	117402000	117403000	-1.5138525377569398
chr4	117403000	117404000	-1.7616192972224698
chr4	117404000	117405000	-3.6278316860704063
chr4	117405000	117406000	-2.071352070627478
chr4	117406000	117407000	-1.246053184489807
chr4	117407000	117408000	-2.6237704294285646
chr4	117408000	117409000	-0.39011026679291566
chr4	117409000	117410000	-0.6481057322492378
chr4	117410000	117411000	-0.7620778614912771
chr4	117412000	117413000	-1.5127973131646801
chr4	117413000	117414000	-1.4330187201732298
chr4	117414000	117415000	0.4068197732489951
chr4	117415000	117416000	-2.0524509332873424
chr4	117416000	117417000	-1.5519963875596865
chr4	117417000	117418000	-0.19033466113927375
chr4	117418000	117419000	-1.757007767904385
chr4	117419000	117420000	-0.39056871375577196
chr4	117420000	117421000	1.3782556688821932
chr4	117421000	117422000	-1.0260964430093886
chr4	117422000	117423000	-0.5903982317204094
chr4	117424000	117425000	-1.0207145338466412
chr4	117425000	117426000	-2.7157068836930773
chr4	117426000	117427000	-2.7220566992286006
chr4	117427000	117428000	-1.797866389783071
chr4	117428000	117429000	-1.444822170788955
chr4	117429000	117430000	-1.2436166870781862
chr4	117430000	117431000	-0.4098019013428273
chr4	117432000	117433000	-1.821025977616482
chr4	117433000	117434000	-2.982865922930394
chr4	117434000	117435000	-1.8817068159745027
chr4	117435000	117436000	-3.609324852695297
chr4	117436000	117437000	-1.951601791862656
chr4	117437000	117438000	-3.018125590751654
chr4	117438000	117439000	-0.44005843545185463
chr4	117439000	117440000	-1.9578260057186072
chr4	117440000	117441000	-0.18346858573010408
chr4	117441000	117442000	-4.222046456009429
chr4	117442000	117443000	-1.6473076512670244
chr4	117443000	117444000	-1.7159802542566356
chr4	117444000	117445000	-0.5047565649389537
chr4	117445000	117446000	-3.178970894313278
chr4	117446000	117447000	-1.852260119489145
chr4	117447000	117448000	-0.049410328322305797
chr4	117448000	117449000	-1.561751817710655
chr4	117449000	117450000	-2.4882533012019006
chr4	117452000	117453000	-3.094744926547166
chr4	117453000	117454000	-2.783368022606506
chr4	117454000	117455000	-2.892757592657306
chr4	117455000	117456000	-2.191037707785975
chr4	117456000	117457000	-0.5496060295860296
chr4	117457000	117458000	-1.8873183098958315
chr4	117458000	117459000	-1.8904530620064295
chr4	117459000	117460000	-1.6227030188346845
chr4	117462000	117463000	-3.389706861312513
chr4	117463000	117464000	-1.692809385952322
chr4	117465000	117466000	-2.647013898846051
chr4	117466000	117467000	-1.4691128252956587
chr4	117467000	117468000	-1.7182526634428927
chr4	117468000	117469000	-0.9227027066452598
chr4	117469000	117470000	-2.472702897250683
chr4	117470000	117471000	-3.193358594249586
chr4	117471000	117472000	-0.2558132109717139
chr4	117472000	117473000	-0.20324965592017363
chr4	117473000	117474000	-2.070465515107817
chr4	117474000	117475000	-1.2173346577814117
chr4	117475000	117476000	-1.1828835691499935
chr4	117476000	117477000	-1.978565103132092
chr4	117477000	117478000	-2.7968531740076394
chr4	117478000	117479000	-0.8907521892438444
chr4	117480000	117481000	-2.397011824983149
chr4	117481000	117482000	-2.784178359625836
chr4	117482000	117483000	-3.1345441312078752
chr4	117483000	117484000	-2.9176218064057
chr4	117484000	117485000	-0.22577093738936058
chr4	117486000	117487000	-1.2577349581391817
chr4	117487000	117488000	-0.6178111772348804
chr4	117488000	117489000	-1.0769849249034886
chr4	117489000	117490000	-1.2871642548781357
chr4	117491000	117492000	-0.898249777631142
chr4	117492000	117493000	-0.32450950356822295
chr4	117493000	117494000	0.5291029943258582
chr4	117495000	117496000	-3.6763808508596263
chr4	117496000	117497000	-3.1366091830145804
chr4	117497000	117498000	-2.9886009586052835
chr4	117498000	117499000	0.25150272786039046
chr4	117499000	117500000	-1.16780473472874
chr4	117500000	117501000	-1.261372334092923
chr4	117501000	117502000	-2.8846895058477116
chr4	117502000	117503000	-3.120894486241508
chr4	117503000	117504000	-1.9226523134887277
chr4	117505000	117506000	-2.256820366827257
chr4	117507000	117508000	-2.242849868048832
chr4	117508000	117509000	-3.3558804710026635
chr4	117509000	117510000	-0.29430638231173845
chr4	117510000	117511000	-3.828499477540405
chr4	117511000	117512000	-0.8595802121228167
chr4	117512000	117513000	-1.2179080577565022
chr4	117513000	117514000	-2.3294532368346035
chr4	117514000	117515000	-1.2559028777484134
chr4	117515000	117516000	-1.5555681934943157
chr4	117516000	117517000	-3.304472218507806
chr4	117517000	117518000	-0.9978245557051383
chr4	117518000	117519000	-4.029411544549646
chr4	117519000	117520000	-5.068232870391199
chr4	117521000	117522000	-4.04403368909182
chr4	117523000	117524000	-3.090318512114712
chr4	117524000	117525000	-1.837184220673986
chr4	117525000	117526000	-0.14737321911367748
chr4	117526000	117527000	-3.1927534355177802
chr4	117528000	117529000	-2.0041338853827417
chr4	117529000	117530000	-2.1482661395138996
chr4	117530000	117531000	-0.6310112409197841
chr4	117532000	117533000	-0.2672052039137646
chr4	117533000	117534000	-0.9685415208807752
chr4	117535000	117536000	0.5368097865937891
chr4	117536000	117537000	-1.0090612960478902
chr4	117537000	117538000	-2.0295855976180697
chr4	117538000	117539000	-0.6621250296397435
chr4	117539000	117540000	-2.0932447885033922
chr4	117540000	117541000	-1.1238311141434898
chr4	117541000	117542000	-1.1726038659405036
chr4	117542000	117543000	-1.6651871791612296
chr4	117543000	117544000	0.1181933284246551
chr4	117544000	117545000	-2.0489751591805434
chr4	117545000	117546000	-0.9379493934350056
chr4	117546000	117547000	-2.084443837438877
chr4	117547000	117548000	-2.1542383102814067
chr4	117548000	117549000	-0.9669285162946208
chr4	117549000	117550000	-1.1334499096535833
chr4	117550000	117551000	1.2151376418277688
chr4	117551000	117552000	-1.4069560497817464
chr4	117552000	117553000	-0.0019418094007015898
chr4	117553000	117554000	-2.3445671045735352
chr4	117554000	117555000	0.502386933053297
chr4	117555000	117556000	-0.21917181707546407
chr4	117556000	117557000	1.0454782655451984
chr4	117557000	117558000	-2.376536002315971
chr4	117558000	117559000	-1.796945861409451
chr4	117559000	117560000	-0.053330791215422335
chr4	117561000	117562000	-3.143163299767198
chr4	117562000	117563000	-1.1674154009306001
chr4	117563000	117564000	-1.2363983892349113
chr4	117564000	117565000	-0.4001088993269925
chr4	117565000	117566000	-2.1471412963386824
chr4	117566000	117567000	-2.2922390635975463
chr4	117567000	117568000	0.6096416796375796
chr4	117568000	117569000	-2.425974299497866
chr4	117569000	117570000	1.050646390094562
chr4	117570000	117571000	-1.9708706657961472
chr4	117571000	117572000	0.7752915073949191
chr4	117572000	117573000	-1.2365817640450774
chr4	117573000	117574000	-0.688179927079935
chr4	117574000	117575000	-1.836428581134744
chr4	117575000	117576000	-1.892128597898377
chr4	117576000	117577000	-0.3520447965093749
chr4	117577000	117578000	-0.016402896464438353
chr4	117578000	117579000	1.3056217855764758
chr4	117579000	117580000	-0.23113055405266797
chr4	117580000	117581000	-0.336466137518566
chr4	117581000	117582000	-2.054632057585947
chr4	117582000	117583000	-2.083440785626003
chr4	117583000	117584000	-1.448699510199009
chr4	117585000	117586000	-3.153137079100536
chr4	117586000	117587000	-1.1431514105608156
chr4	117587000	117588000	-3.295662783583706
chr4	117588000	117589000	-1.5169166699572598
chr4	117589000	117590000	-0.11559117996694679
chr4	117590000	117591000	-3.2513062108566917
chr4	117591000	117592000	-0.9719939298862521
chr4	117592000	117593000	-1.3741041863115895
chr4	117593000	117594000	-1.2107479245722665
chr4	117594000	117595000	-1.7315643207285367
chr4	117595000	117596000	-0.43666478713475226
chr4	117596000	117597000	-2.4061770961808735
chr4	117597000	117598000	-1.6655236604699435
chr4	117598000	117599000	-1.331596429836115
chr4	117599000	117600000	-3.539101313486274
chr4	117600000	117601000	-0.7929012821806313
chr4	117601000	117602000	-4.503086550286309
chr4	117602000	117603000	-2.282618213668444
chr4	117603000	117604000	-1.0090915282369264
chr4	117604000	117605000	-4.097240952955315
chr4	117606000	117607000	-3.296025690543131
chr4	117607000	117608000	-2.842988816263258
chr4	117608000	117609000	-6.275716139292779
chr4	117609000	117610000	-4.439541353843258
chr4	117610000	117611000	-2.7256203759934623
chr4	117611000	117612000	0.027731028927353275
chr4	117612000	117613000	-2.875093663026695
chr4	117613000	117614000	-0.6530983933245116
chr4	117614000	117615000	-1.6697379341947942
chr4	117615000	117616000	-3.541153776276521
chr4	117617000	117618000	-1.1412435307491327
chr4	117618000	117619000	-2.754379621591619
chr4	117619000	117620000	-1.1169424095964366
chr4	117620000	117621000	-4.238467315442
chr4	117621000	117622000	-0.2723739633362035
chr4	117622000	117623000	-0.5276434815209352
chr4	117623000	117624000	-2.2396605974080623
chr4	117624000	117625000	-0.11477599637602466
chr4	117625000	117626000	-1.268986858364338
chr4	117626000	117627000	-3.1717169210295966
chr4	117627000	117628000	0.45190830772334895
chr4	117628000	117629000	-0.12397731467782737
chr4	117629000	117630000	-1.3382697160540808
chr4	117630000	117631000	1.2277925721529712
chr4	117631000	117632000	-2.0786227961461146
chr4	117632000	117633000	-1.5601079223688725
chr4	117633000	117634000	-0.21607520974285438
chr4	117634000	117635000	-1.0129982708604057
chr4	117635000	117636000	0.7305856422378029
chr4	117636000	117637000	0.19626008028391498
chr4	117637000	117638000	-0.012636104105576598
chr4	117638000	117639000	-0.4191345266140752
chr4	117639000	117640000	0.020163796812702015
chr4	117640000	117641000	-0.9887225978392243
chr4	117641000	117642000	0.46431602272698935
chr4	117642000	117643000	-0.7771572562561145
chr4	117644000	117645000	-0.6706137790026981
chr4	117645000	117646000	-1.576354558118624
chr4	117646000	117647000	0.28689279674529683
chr4	117647000	117648000	-2.9583053425797434
chr4	117649000	117650000	1.5006370227443864
chr4	117650000	117651000	-1.7653953682648054
chr4	117651000	117652000	-1.0626654766034405
chr4	117652000	117653000	0.5377841084888311
chr4	117653000	117654000	-1.9294517207878161
chr4	117654000	117655000	-1.2214994648163764
chr4	117655000	117656000	-4.428301728873845
chr4	117657000	117658000	-5.529407482043751
chr4	117659000	117660000	-5.960097085091865
chr4	117660000	117661000	-3.2035411777547096
chr4	117661000	117662000	-2.658049544357503
chr4	117662000	117663000	-2.046330676057978
chr4	117663000	117664000	-0.08248200711106748
chr4	117664000	117665000	-2.62174170432352
chr4	117665000	117666000	-2.0459319262500135
chr4	117672000	117673000	-4.228525420538238
chr4	117673000	117674000	-2.010380569155622
chr4	117674000	117675000	-1.0729199989557943
chr4	117675000	117676000	0.3044747164084161
chr4	117676000	117677000	-1.6519671523834099
chr4	117677000	117678000	-2.4358072931991708
chr4	117678000	117679000	-1.5253445972046993
chr4	117679000	117680000	-1.2751411825944505
chr4	117680000	117681000	-2.46439655910965
chr4	117681000	117682000	-6.640006128126643
chr4	117682000	117683000	-7.61639069362215
chr4	117683000	117684000	-7.88650810415248
chr4	117684000	117685000	-7.8261519568433755
chr4	117685000	117686000	-4.461593518728182
chr4	117686000	117687000	-0.9054928692653053
chr4	117687000	117688000	-0.6035174754386289
chr4	117689000	117690000	0.2697968959517553
chr4	117690000	117691000	0.31446040556481636
chr4	117691000	117692000	0.3573000806142003
chr4	117692000	117693000	0.21142405203789427
chr4	117693000	117694000	0.19260442930183827
chr4	117695000	117696000	-0.15970253433578185
chr4	117696000	117697000	0.1062409659920197
chr4	117697000	117698000	-0.7164832856355541
chr4	117698000	117699000	0.43115538495000755
chr4	117699000	117700000	-0.004977881156295592
chr4	117700000	117701000	0.2139604706067385
chr4	117701000	117702000	0.6543177912585535
chr4	117702000	117703000	0.41003511885202276
chr4	117703000	117704000	0.9931250367235049
chr4	117705000	117706000	-1.2061907413073072
chr4	117706000	117707000	-0.7956941195725715
chr4	117707000	117708000	0.7639705733876452
chr4	117708000	117709000	-0.25267019432613935
chr4	117710000	117711000	-1.70222806031587
chr4	117713000	117714000	-0.030848094353959934
chr4	117715000	117716000	1.488179189147103
chr4	117716000	117717000	-1.0743468989242917
chr4	117717000	117718000	0.8912349040446431
chr4	117719000	117720000	-1.7210833846911038
chr4	117720000	117721000	-1.3648318717855261
chr4	117721000	117722000	-0.3103616759451642
chr4	117722000	117723000	-1.6203395648242245
chr4	117724000	117725000	-1.3337571900031202
chr4	117726000	117727000	-1.0108878078977923
chr4	117728000	117729000	0.3124804183166467
chr4	117729000	117730000	-0.29885933123947844
chr4	117730000	117731000	-0.9969740941617588
chr4	117731000	117732000	-0.24505516285178255
chr4	117732000	117733000	0.2779719874561555
chr4	117733000	117734000	-1.4598242779622566
chr4	117735000	117736000	-1.1548746076450385
chr4	117736000	117737000	0.7481065665713976
chr4	117742000	117743000	0.5774052560667843
chr4	117743000	117744000	0.42222895579506897
chr4	117744000	117745000	-0.20163255176874628
chr4	117746000	117747000	-1.0664568346790961
chr4	117747000	117748000	-0.5855712826491434
chr4	117748000	117749000	-1.3541420196988443
chr4	117749000	117750000	-1.8443712821594926
chr4	117750000	117751000	-0.11961207457933169
chr4	117751000	117752000	-0.4788079519077151
chr4	117752000	117753000	-0.501132197458904
chr4	117753000	117754000	-0.36542521021814184
chr4	117754000	117755000	-2.0421193412964183
chr4	117755000	117756000	-1.3540539452284144
chr4	117756000	117757000	-3.4059832899182205
chr4	117757000	117758000	-0.8918994278321162
chr4	117758000	117759000	-0.4230259719956738
chr4	117759000	117760000	-3.0678606414795753
chr4	117760000	117761000	0.22531217163933653
chr4	117761000	117762000	1.3701266844065512
chr4	117762000	117763000	-0.859909788298572
chr4	117763000	117764000	-0.6083683125097279
chr4	117764000	117765000	0.09492117737211261
chr4	117765000	117766000	-1.2636183116986572
chr4	117766000	117767000	1.10363516721332
chr4	117767000	117768000	-0.6473900218722985
chr4	117768000	117769000	-0.6422380431326601
chr4	117769000	117770000	-2.1164969761378
chr4	117770000	117771000	-1.3803118975691613
chr4	117771000	117772000	-2.637749744860397
chr4	117772000	117773000	2.2437769491843333
chr4	117773000	117774000	1.4898903565335313
chr4	117774000	117775000	-1.0114119273232898
chr4	117775000	117776000	-1.3527262032970682
chr4	117776000	117777000	0.6445209990954605
chr4	117777000	117778000	0.04927656359329494
chr4	117778000	117779000	-1.1955832225700267
chr4	117779000	117780000	0.9672862692078755
chr4	117780000	117781000	-0.8586950314608076
chr4	117781000	117782000	0.009223250112810593
chr4	117782000	117783000	-0.0995198558337986
chr4	117783000	117784000	0.40736485338515604
chr4	117785000	117786000	-0.9411519985065607
chr4	117786000	117787000	-1.4520621751423157
chr4	117788000	117789000	-1.9714670530545202
chr4	117789000	117790000	0.950234837694802
chr4	117790000	117791000	-0.12248743329134414
chr4	117791000	117792000	-1.2087076226205922
chr4	117792000	117793000	-0.4308322159829472
chr4	117793000	117794000	-0.06607109914725849
chr4	117794000	117795000	-0.4173576307343222
chr4	117795000	117796000	-0.04319800317332829
chr4	117796000	117797000	-0.8906924543546044
chr4	117797000	117798000	-0.596704496473211
chr4	117800000	117801000	-1.560355185117015
chr4	117801000	117802000	-1.3515893048604077
chr4	117802000	117803000	2.0809296441175884
chr4	117803000	117804000	0.8115404183641038
chr4	117804000	117805000	-2.022103509856729
chr4	117806000	117807000	0.6839860180436169
chr4	117807000	117808000	0.5214040359361741
chr4	117810000	117811000	-1.1074798038687483
chr4	117811000	117812000	-0.049737564397560004
chr4	117812000	117813000	-2.051777769645894
chr4	117813000	117814000	-1.0535269086078975
chr4	117814000	117815000	0.20434251407340656
chr4	117815000	117816000	0.5206918504310549
chr4	117816000	117817000	-0.6015333033534761
chr4	117817000	117818000	-0.17003738904984655
chr4	117818000	117819000	-1.1190828364453802
chr4	117819000	117820000	-1.3043905889891068
chr4	117820000	117821000	0.062426188958863114
chr4	117821000	117822000	0.30134093353243346
chr4	117823000	117824000	-0.3547209069811749
chr4	117824000	117825000	0.17010470501799327
chr4	117825000	117826000	-0.1251515222285751
chr4	117826000	117827000	-0.43008183926374866
chr4	117827000	117828000	-0.7212636627802401
chr4	117828000	117829000	-1.12373762922525
chr4	117829000	117830000	-1.4126271357014941
chr4	117830000	117831000	0.9248537922009968
chr4	117831000	117832000	0.4473159443294769
chr4	117832000	117833000	-0.3781579696060264
chr4	117833000	117834000	-1.5510097794317792
chr4	117834000	117835000	-1.1961768941506912
chr4	117836000	117837000	-2.6719216697748354
chr4	117837000	117838000	-0.9981149214491613
chr4	117838000	117839000	-2.6964070292736175
chr4	117840000	117841000	0.7658612053371505
chr4	117841000	117842000	-0.9868219887187453
chr4	117842000	117843000	-0.2585018116852174
chr4	117843000	117844000	0.8170544886635874
chr4	117845000	117846000	-1.3331265256664628
chr4	117846000	117847000	-2.081057972140357
chr4	117847000	117848000	-0.9783921373066001
chr4	117848000	117849000	1.057464211473783
chr4	117849000	117850000	0.8486023262196571
chr4	117850000	117851000	-0.2566241312389616
chr4	117851000	117852000	-0.33179960451185514
chr4	117852000	117853000	-1.1865496144190837
chr4	117853000	117854000	0.8230975574243483
chr4	117855000	117856000	-1.0757691230941868
chr4	117856000	117857000	-0.04136806514414059
chr4	117858000	117859000	-1.1093848100798795
chr4	117859000	117860000	-1.447496019083581
chr4	117860000	117861000	-0.9689258829738906
chr4	117861000	117862000	-0.4161819294071039
chr4	117863000	117864000	0.9462739716852858
chr4	117864000	117865000	-1.062607478494501
chr4	117865000	117866000	-0.596807257784205
chr4	117866000	117867000	0.717861694447468
chr4	117867000	117868000	0.5368275342190655
chr4	117868000	117869000	-0.4538977093788856
chr4	117869000	117870000	-1.944755137853829
chr4	117870000	117871000	1.1757401182305616
chr4	117871000	117872000	-0.8121895291562619
chr4	117872000	117873000	-2.5651193695056764
chr4	117874000	117875000	-0.6724309619591162
chr4	117875000	117876000	0.5777639162416999
chr4	117876000	117877000	-0.12204613639809093
chr4	117877000	117878000	-0.3261584446742272
chr4	117878000	117879000	0.5603840300793499
chr4	117879000	117880000	-0.07963977788352787
chr4	117880000	117881000	0.4918920265472109
chr4	117881000	117882000	-1.2744077012864006
chr4	117882000	117883000	-0.16259433122361225
chr4	117883000	117884000	-1.5204313414121886
chr4	117884000	117885000	-0.033953542144439276
chr4	117885000	117886000	-1.3787447408249038
chr4	117887000	117888000	-1.1123184102085797
chr4	117888000	117889000	-0.7808731102232531
chr4	117889000	117890000	-0.8503943971039629
chr4	117890000	117891000	1.8004556313773747
chr4	117891000	117892000	-0.9278700988666446
chr4	117893000	117894000	0.7672021684551961
chr4	117894000	117895000	0.127770913471436
chr4	117895000	117896000	-2.6028366374710834
chr4	117896000	117897000	-3.0177070582987167
chr4	117897000	117898000	-1.7452611779654954
chr4	117898000	117899000	-0.2378601144898529
chr4	117899000	117900000	-1.0021672362691076
chr4	117900000	117901000	-0.7773593354616746
chr4	117901000	117902000	0.1300225823062787
chr4	117902000	117903000	1.0436623461559549
chr4	117903000	117904000	-0.22840748165155653
chr4	117904000	117905000	-0.09108842445754241
chr4	117905000	117906000	-1.7685189231856595
chr4	117906000	117907000	1.1420687679606167
chr4	117907000	117908000	-0.11728523343949232
chr4	117908000	117909000	-1.0251151822860043
chr4	117909000	117910000	-1.0262000278653738
chr4	117910000	117911000	-1.9434846392777583
chr4	117911000	117912000	0.2747793553879121
chr4	117912000	117913000	-0.38456164371740054
chr4	117913000	117914000	1.0780308326681103
chr4	117914000	117915000	-1.323391241369378
chr4	117915000	117916000	0.9421189521471998
chr4	117916000	117917000	0.7031788070835102
chr4	117917000	117918000	-0.9734444976765417
chr4	117919000	117920000	-2.889638149468372
chr4	117920000	117921000	-5.063712593805511
chr4	117921000	117922000	-4.004604187426975
chr4	117922000	117923000	-8.283088385426062
chr4	117926000	117927000	-6.63585288060525
chr4	117928000	117929000	-3.1081451648476666
chr4	117929000	117930000	-1.3129033030101562
chr4	117930000	117931000	1.3944492148448557
chr4	117932000	117933000	-1.3316140553939104
chr4	117933000	117934000	-1.2449040342763154
chr4	117935000	117936000	0.2304163259032635
chr4	117940000	117941000	-2.0070491072266865
chr4	117941000	117942000	-0.9541480595025043
chr4	117942000	117943000	-2.4833952140481914
chr4	117943000	117944000	-2.664457531848619
chr4	117944000	117945000	-5.097847317513832
chr4	117945000	117946000	-6.03758642530441
chr4	117947000	117948000	-2.38429414395948
chr4	117948000	117949000	-1.6168666641535827
chr4	117949000	117950000	-2.1713299451805743
chr4	117950000	117951000	-5.455162248479518
chr4	117951000	117952000	-5.088056937324477
chr4	117952000	117953000	-5.655257995381083
chr4	117953000	117954000	-6.124942703796207
chr4	117955000	117956000	-0.7366081446159722
chr4	117956000	117957000	-0.8540836883295089
chr4	117957000	117958000	-1.4572156510618408
chr4	117958000	117959000	-0.5167240840459126
chr4	117959000	117960000	-0.8477185725366753
chr4	117961000	117962000	-0.909048081168283
chr4	117964000	117965000	-0.2713230792632542
chr4	117965000	117966000	-1.1750537744398133
chr4	117966000	117967000	-0.17968716369707874
chr4	117967000	117968000	0.4282243016412856
chr4	117968000	117969000	-1.9710144226068527
chr4	117969000	117970000	-1.8274708890358062
chr4	117970000	117971000	-0.1820826910938167
chr4	117972000	117973000	-0.4969750122156503
chr4	117973000	117974000	-0.4507386994185835
chr4	117975000	117976000	0.5872628277693339
chr4	117976000	117977000	-2.1339986058806524
chr4	117977000	117978000	-3.013675453941671
chr4	117980000	117981000	-1.6795160448070738
chr4	117982000	117983000	-1.167211106738574
chr4	117983000	117984000	-2.0808007543302853
chr4	117984000	117985000	1.0780356028039997
chr4	117985000	117986000	-0.5566972399025213
chr4	117986000	117987000	-0.6468429324887883
chr4	117987000	117988000	1.4038903010811028
chr4	117988000	117989000	-0.9873944391376215
chr4	117989000	117990000	-1.3417936870713165
chr4	117990000	117991000	0.9816807072686502
chr4	117991000	117992000	-1.2478806710908548
chr4	117992000	117993000	-0.04321238814559825
chr4	117993000	117994000	-0.34598923954896904
chr4	117994000	117995000	-1.8213194811536795
chr4	117995000	117996000	-0.019833009986929693
chr4	117996000	117997000	0.03163031475341464
chr4	117997000	117998000	-0.9319462585180799
chr4	117998000	117999000	-0.21881173339623528
chr4	117999000	118000000	0.13528096982369486
chr4	118000000	118001000	0.10862067819421975
chr4	118001000	118002000	-0.5650356105291273
chr4	118002000	118003000	-0.2629340040411168
chr4	118003000	118004000	0.15374939431021384
chr4	118004000	118005000	-0.9605146333425261
chr4	118005000	118006000	-0.6025729457868861
chr4	118006000	118007000	0.10127622090288463
chr4	118007000	118008000	0.8389504813222691
chr4	118008000	118009000	0.1105118532023327
chr4	118009000	118010000	0.7876800540681029
chr4	118010000	118011000	0.2324344268268634
chr4	118011000	118012000	-1.0984849541744222
chr4	118012000	118013000	0.4473304423848776
chr4	118013000	118014000	-0.1073974165683142
chr4	118014000	118015000	-0.5880771272763782
chr4	118015000	118016000	-3.2455665270513747
chr4	118016000	118017000	-1.2633800245904938
chr4	118017000	118018000	-0.8348185392481854
chr4	118018000	118019000	0.13169031187262908
chr4	118019000	118020000	-1.1577806606256147
chr4	118020000	118021000	-0.2534945989326935
chr4	118021000	118022000	1.8653781683238913
chr4	118022000	118023000	-1.373332807676824
chr4	118023000	118024000	-0.27757799197860716
chr4	118024000	118025000	-0.33539379067924713
chr4	118025000	118026000	-0.5514055213215635
chr4	118026000	118027000	0.6178526564987451
chr4	118029000	118030000	-0.151246930457614
chr4	118031000	118032000	-0.3492500952568683
chr4	118032000	118033000	1.3404461837429735
chr4	118033000	118034000	1.8414641507426888
chr4	118034000	118035000	0.8104221738357071
chr4	118036000	118037000	2.3333493806879293
chr4	118037000	118038000	2.2127588708777073
chr4	118038000	118039000	1.4864837958357777
chr4	118039000	118040000	-0.33859744538366604
chr4	118040000	118041000	2.2860779865995537
chr4	118041000	118042000	-0.35752370757878066
chr4	118042000	118043000	1.6842790052648038
chr4	118044000	118045000	0.30559860298661
chr4	118045000	118046000	0.4922250618075541
chr4	118046000	118047000	1.8368920984262427
chr4	118047000	118048000	-0.5477963034534151
chr4	118048000	118049000	-0.7783732523837663
chr4	118049000	118050000	0.4877535211132859
chr4	118052000	118053000	0.9290014615886097
chr4	118053000	118054000	-0.04073211004899882
chr4	118054000	118055000	3.147166341497035
chr4	118056000	118057000	1.907918006642742
chr4	118057000	118058000	-0.7412593821829776
chr4	118059000	118060000	1.528274684446851
chr4	118060000	118061000	0.14545253159283342
chr4	118061000	118062000	-0.08909258294847533
chr4	118062000	118063000	0.24135027665403996
chr4	118069000	118070000	-1.0110631633647127
chr4	118071000	118072000	-0.6993011771084385
chr4	118072000	118073000	-0.062090551121521974
chr4	118074000	118075000	-1.6165022638526472
chr4	118075000	118076000	-2.4969073337865075
chr4	118076000	118077000	-0.3284899625665629
chr4	118077000	118078000	0.760742391532358
chr4	118078000	118079000	1.4929382612828173
chr4	118079000	118080000	0.8712464937270926
chr4	118080000	118081000	0.5894634772511784
chr4	118081000	118082000	0.5645971598736936
chr4	118082000	118083000	1.614976562707871
chr4	118083000	118084000	0.612291124189871
chr4	118084000	118085000	-1.2496929014116693
chr4	118085000	118086000	0.13619214894629195
chr4	118086000	118087000	-0.45540645262240126
chr4	118087000	118088000	0.205783714096921
chr4	118088000	118089000	-2.563943731220387
chr4	118089000	118090000	-1.4016643429501772
chr4	118090000	118091000	0.5134686642269224
chr4	118092000	118093000	1.3588433580258656
chr4	118093000	118094000	-0.8273143332444152
chr4	118094000	118095000	-0.9483258474874183
chr4	118095000	118096000	-0.3044081455016447
chr4	118096000	118097000	0.4692855790971428
chr4	118097000	118098000	-0.9246447759291027
chr4	118098000	118099000	0.3571424117884559
chr4	118099000	118100000	2.162308554468019
chr4	118100000	118101000	0.35007290245108486
chr4	118102000	118103000	-0.28889460701848557
chr4	118103000	118104000	1.2660546225793994
chr4	118104000	118105000	0.5961161639032566
chr4	118105000	118106000	-0.17055244738534933
chr4	118106000	118107000	-1.6074328889730192
chr4	118107000	118108000	1.1399654416952383
chr4	118108000	118109000	-1.0296544738395315
chr4	118109000	118110000	-1.735554439582182
chr4	118110000	118111000	-0.9229408987109385
chr4	118111000	118112000	0.11714385819620374
chr4	118112000	118113000	-1.6232114329285416
chr4	118113000	118114000	-1.0279201749418299
chr4	118114000	118115000	1.7345372010548523
chr4	118115000	118116000	-1.1965844504945624
chr4	118116000	118117000	-0.501716696265147
chr4	118117000	118118000	1.2536314515667246
chr4	118118000	118119000	0.13489520414056774
chr4	118119000	118120000	0.6814509457365755
chr4	118120000	118121000	0.944067687004122
chr4	118121000	118122000	0.8108256968279345
chr4	118122000	118123000	0.7900125196317122
chr4	118123000	118124000	1.4778661151327968
chr4	118124000	118125000	-0.5485001457984015
chr4	118125000	118126000	0.3661904089962601
chr4	118127000	118128000	-2.405701666251344
chr4	118129000	118130000	-0.32972867331861416
chr4	118130000	118131000	0.3009915508375668
chr4	118131000	118132000	-0.62605410301834
chr4	118132000	118133000	0.540403385098064
chr4	118133000	118134000	-0.44158305696242917
chr4	118135000	118136000	-0.5528607362185347
chr4	118136000	118137000	0.6437677141144419
chr4	118137000	118138000	-0.8590828744704093
chr4	118138000	118139000	3.4692088272709696
chr4	118139000	118140000	-0.2749134786039029
chr4	118140000	118141000	1.1554037780480761
chr4	118141000	118142000	-0.1019052364391477
chr4	118142000	118143000	-0.7893259143238666
chr4	118143000	118144000	-1.2154445978927666
chr4	118144000	118145000	0.30533029711980475
chr4	118145000	118146000	0.22542757209769143
chr4	118146000	118147000	-2.1963855484707318
chr4	118147000	118148000	-0.046283400228494045
chr4	118148000	118149000	-2.1223415673631822
chr4	118152000	118153000	-1.8520887615369104
chr4	118153000	118154000	-0.7728933842723158
chr4	118154000	118155000	2.150806385467402
chr4	118155000	118156000	-0.5351202286690362
chr4	118156000	118157000	-2.576081027723216
chr4	118157000	118158000	0.17703801311076817
chr4	118158000	118159000	0.007288832872545165
chr4	118159000	118160000	-2.4992274473839267
chr4	118160000	118161000	-1.6099230410136802
chr4	118161000	118162000	-2.003783842360976
chr4	118162000	118163000	-4.471135723347709
chr4	118164000	118165000	0.18691405867360072
chr4	118165000	118166000	-0.05305903689451781
chr4	118166000	118167000	-1.1866211186426505
chr4	118167000	118168000	0.3448614773246635
chr4	118168000	118169000	-0.4312396229671517
chr4	118169000	118170000	0.09711983832797333
chr4	118170000	118171000	-0.18189034592591066
chr4	118171000	118172000	-1.0711402266736305
chr4	118172000	118173000	-0.279889982450234
chr4	118173000	118174000	0.25374316036743233
chr4	118174000	118175000	0.3124342108844304
chr4	118175000	118176000	0.7240370808000718
chr4	118176000	118177000	0.22641256125853892
chr4	118177000	118178000	0.4852977117793785
chr4	118178000	118179000	-0.4897650736529513
chr4	118179000	118180000	-1.6613384268274383
chr4	118180000	118181000	0.653542119088371
chr4	118181000	118182000	0.2290649331326739
chr4	118182000	118183000	2.7182120969452592
chr4	118183000	118184000	1.9534703476751596
chr4	118184000	118185000	2.1395385888616847
chr4	118185000	118186000	1.349621100065901
chr4	118186000	118187000	0.5655534992798619
chr4	118187000	118188000	-0.9616563218924186
chr4	118188000	118189000	1.2406042257004275
chr4	118189000	118190000	0.20708856014036542
chr4	118190000	118191000	0.8112753922783162
chr4	118191000	118192000	0.20773437937579908
chr4	118192000	118193000	-1.0358645586785673
chr4	118193000	118194000	2.5604472529932853
chr4	118194000	118195000	1.237603705199754
chr4	118195000	118196000	-1.2692898761363653
chr4	118199000	118200000	-0.9914788862200068
chr4	118200000	118201000	-0.012316619220505408
chr4	118201000	118202000	-2.189592045439315
chr4	118202000	118203000	-0.7645846554773013
chr4	118203000	118204000	-0.3042172159309405
chr4	118209000	118210000	-2.1796697341091655
chr4	118211000	118212000	-0.14960823618283856
chr4	118212000	118213000	-0.5381804235148334
chr4	118213000	118214000	-0.03065577968391246
chr4	118214000	118215000	0.39334404336619966
chr4	118215000	118216000	-1.4572860673217658
chr4	118216000	118217000	1.000072510784273
chr4	118217000	118218000	1.655708786376772
chr4	118221000	118222000	0.1259594620016894
chr4	118222000	118223000	-1.3599559840273523
chr4	118223000	118224000	0.32458544271419487
chr4	118224000	118225000	0.23517804248981766
chr4	118225000	118226000	1.054360194811132
chr4	118226000	118227000	1.4799918971661492
chr4	118228000	118229000	-0.36475596159032186
chr4	118229000	118230000	2.0820320750804417
chr4	118230000	118231000	-1.3781308987520977
chr4	118231000	118232000	1.1446828311674915
chr4	118232000	118233000	2.186493297988822
chr4	118233000	118234000	0.5018742285390819
chr4	118234000	118235000	1.0052222288056785
chr4	118236000	118237000	-1.2820647227176767
chr4	118237000	118238000	2.2470074751876634
chr4	118238000	118239000	1.9509859582019968
chr4	118239000	118240000	1.2276453400861096
chr4	118240000	118241000	0.4651625735142139
chr4	118241000	118242000	0.7068648824708653
chr4	118242000	118243000	2.172575663065558
chr4	118243000	118244000	-0.25348831393311966
chr4	118244000	118245000	-1.3188885718710766
chr4	118245000	118246000	0.06438362033083476
chr4	118246000	118247000	1.3011675577409143
chr4	118247000	118248000	0.18039328695221782
chr4	118248000	118249000	1.111979684212721
chr4	118249000	118250000	-0.43528527641442094
chr4	118250000	118251000	-0.007840088270091958
chr4	118252000	118253000	-0.9850298226039047
chr4	118253000	118254000	0.7670791460802447
chr4	118254000	118255000	0.3428572328634319
chr4	118255000	118256000	0.034663361417797474
chr4	118256000	118257000	1.2750391677299322
chr4	118257000	118258000	0.6636849139334093
chr4	118258000	118259000	1.6490061470512598
chr4	118259000	118260000	1.7831921135562612
chr4	118260000	118261000	1.1616714893948383
chr4	118261000	118262000	0.31569157427251826
chr4	118262000	118263000	0.7979893267170596
chr4	118263000	118264000	0.30596673187031154
chr4	118264000	118265000	0.027426593646483113
chr4	118266000	118267000	-1.3564501187896212
chr4	118267000	118268000	0.7257829095843333
chr4	118268000	118269000	0.7586311878530531
chr4	118269000	118270000	2.7172468142763004
chr4	118270000	118271000	0.25408388038106966
chr4	118272000	118273000	-0.5911548405786832
chr4	118273000	118274000	1.6059626390193498
chr4	118274000	118275000	1.5349073481184792
chr4	118275000	118276000	1.1919093339805147
chr4	118276000	118277000	0.7334950361529661
chr4	118277000	118278000	1.7778912706361487
chr4	118278000	118279000	-0.05479857115195955
chr4	118281000	118282000	0.951932738192904
chr4	118282000	118283000	0.8637364451194742
chr4	118283000	118284000	0.16770927175621042
chr4	118284000	118285000	2.0049953461597276
chr4	118285000	118286000	0.40801779372819147
chr4	118286000	118287000	1.8059813082644844
chr4	118287000	118288000	2.2584391286353362
chr4	118288000	118289000	1.2297624154576474
chr4	118289000	118290000	1.1179214974048333
chr4	118290000	118291000	1.1286349662277115
chr4	118291000	118292000	0.9308117489079324
chr4	118292000	118293000	1.5257126020447336
chr4	118293000	118294000	1.2739487421470963
chr4	118294000	118295000	0.37239326240614545
chr4	118295000	118296000	0.44753896184046194
chr4	118296000	118297000	1.7206114791476765
chr4	118297000	118298000	-0.1506407257807528
chr4	118300000	118301000	0.08601575414120427
chr4	118301000	118302000	-0.9834911885243214
chr4	118302000	118303000	0.12359903143328974
chr4	118303000	118304000	-0.8346857904452498
chr4	118304000	118305000	-0.2477667699312985
chr4	118305000	118306000	-1.5129563629667444
chr4	118306000	118307000	0.41358874828154363
chr4	118307000	118308000	-1.2733431773359318
chr4	118308000	118309000	0.008469430763009872
chr4	118309000	118310000	-0.09898149408307687
chr4	118310000	118311000	0.17454127884699058
chr4	118311000	118312000	0.3117002182758548
chr4	118312000	118313000	-0.29505193220155873
chr4	118313000	118314000	1.5287256668956146
chr4	118315000	118316000	-0.8604691005439313
chr4	118317000	118318000	-1.003523686167172
chr4	118318000	118319000	0.10965882089762122
chr4	118319000	118320000	-0.3961947085349859
chr4	118320000	118321000	-1.1024038589742169
chr4	118321000	118322000	-0.947834823564211
chr4	118322000	118323000	-0.575493961064778
chr4	118323000	118324000	-1.0767977797084916
chr4	118324000	118325000	-0.1149868423336091
chr4	118325000	118326000	-0.5503343927792521
chr4	118326000	118327000	0.11975410247223246
chr4	118327000	118328000	0.03910567622517475
chr4	118328000	118329000	0.6198221923477092
chr4	118329000	118330000	1.269101833215699
chr4	118330000	118331000	0.03406001784908577
chr4	118331000	118332000	2.119285742076586
chr4	118332000	118333000	1.091220375322559
chr4	118333000	118334000	0.8778424739448117
chr4	118334000	118335000	-0.13346731382436838
chr4	118335000	118336000	1.0258549470736655
chr4	118336000	118337000	1.3096432687177078
chr4	118337000	118338000	0.5575752704378024
chr4	118338000	118339000	1.0431832676702577
chr4	118339000	118340000	-2.1134879100324406
chr4	118340000	118341000	-0.5632063582053742
chr4	118341000	118342000	0.08861067377998438
chr4	118342000	118343000	-0.8919762768187383
chr4	118343000	118344000	-1.1165585728833822
chr4	118344000	118345000	-0.16547641505150607
chr4	118345000	118346000	2.0101379893917346
chr4	118346000	118347000	-0.25376695104408725
chr4	118347000	118348000	-0.13508376533531388
chr4	118348000	118349000	0.3551867994346701
chr4	118349000	118350000	1.4841193132732764
chr4	118350000	118351000	0.04421512399340235
chr4	118351000	118352000	-0.35338531244352955
chr4	118352000	118353000	3.7021116463832247
chr4	118353000	118354000	-0.52117317753019
chr4	118354000	118355000	-0.2587514839585344
chr4	118355000	118356000	-2.0295361390113396
chr4	118356000	118357000	-0.3895518517461278
chr4	118357000	118358000	0.3420084388496369
chr4	118358000	118359000	0.6928119172078395
chr4	118359000	118360000	-1.0124096609496922
chr4	118360000	118361000	-1.747605058357366
chr4	118361000	118362000	-0.04390364340185645
chr4	118362000	118363000	-1.0094319138105365
chr4	118363000	118364000	0.20565546840156437
chr4	118364000	118365000	-1.9313118005543173
chr4	118365000	118366000	-0.9936436038557769
chr4	118368000	118369000	-1.037803194565597
chr4	118370000	118371000	-0.6445638022379481
chr4	118371000	118372000	-2.315553042322755
chr4	118372000	118373000	-0.46413658895219256
chr4	118373000	118374000	-1.3162193017783899
chr4	118374000	118375000	-0.7430735379763428
chr4	118376000	118377000	0.19578139515932722
chr4	118377000	118378000	-1.241771530234957
chr4	118378000	118379000	-0.11808822569460392
chr4	118379000	118380000	-3.004102913926915
chr4	118380000	118381000	-1.0979452646563033
chr4	118381000	118382000	-0.9071252878769944
chr4	118382000	118383000	-0.9502302201100443
chr4	118383000	118384000	0.028279664536262093
chr4	118384000	118385000	-0.020392906098681607
chr4	118385000	118386000	0.8017972556012462
chr4	118386000	118387000	-0.7213246754850904
chr4	118388000	118389000	-0.9786711785461506
chr4	118391000	118392000	-3.50500139181931
chr4	118392000	118393000	-0.05719978545225313
chr4	118393000	118394000	-0.5661655462739082
chr4	118395000	118396000	-0.503347610969004
chr4	118396000	118397000	-1.36739731511856
chr4	118397000	118398000	0.011671185916132558
chr4	118398000	118399000	-0.8283458937930712
chr4	118400000	118401000	-2.483187019244401
chr4	118401000	118402000	-2.438180807949646
chr4	118402000	118403000	-3.212013346100791
chr4	118403000	118404000	-1.8028028751923941
chr4	118404000	118405000	-4.1674219532036405
chr4	118405000	118406000	-3.2434047093967164
chr4	118406000	118407000	-6.873589311304081
chr4	118407000	118408000	-4.645787668823068
chr4	118410000	118411000	-2.667367700668332
chr4	118411000	118412000	-1.315690662192379
chr4	118413000	118414000	0.893288509517026
chr4	118414000	118415000	-3.4194732839005924
chr4	118415000	118416000	-0.6158186044233699
chr4	118416000	118417000	-2.013951011307034
chr4	118417000	118418000	-3.5683433162351443
chr4	118418000	118419000	-0.3539910654887214
chr4	118419000	118420000	0.20637266734127716
chr4	118424000	118425000	-1.7649025851655677
chr4	118426000	118427000	-1.0099987209708252
chr4	118435000	118436000	-1.9000058077148985
chr4	118438000	118439000	-1.0354030157980239
chr4	118439000	118440000	-0.032961196067575006
chr4	118440000	118441000	0.1293944183398239
chr4	118441000	118442000	0.32385163422035346
chr4	118442000	118443000	2.014903521458779
chr4	118443000	118444000	-1.1671935568677227
chr4	118444000	118445000	-1.0376430027962895
chr4	118445000	118446000	1.380200086039038
chr4	118449000	118450000	-0.9683829682343846
chr4	118450000	118451000	-0.4517756639584901
chr4	118453000	118454000	0.14464046895179378
chr4	118454000	118455000	0.3820031466908142
chr4	118455000	118456000	-0.7990460858039525
chr4	118456000	118457000	1.3990258725285696
chr4	118457000	118458000	0.5588910970760537
chr4	118458000	118459000	-0.48219378894706305
chr4	118461000	118462000	0.24440498130597033
chr4	118462000	118463000	2.052114214197604
chr4	118466000	118467000	-0.6820774746762142
chr4	118467000	118468000	-0.19701783198357398
chr4	118469000	118470000	0.8988076918508318
chr4	118471000	118472000	-0.5040856926893285
chr4	118472000	118473000	0.5215243625895148
chr4	118473000	118474000	-0.962721695124424
chr4	118474000	118475000	-0.19474112632421262
chr4	118475000	118476000	0.6311021329839624
chr4	118476000	118477000	0.9642435575879044
chr4	118477000	118478000	2.795003686737423
chr4	118478000	118479000	0.5064719973488828
chr4	118479000	118480000	-0.1972815120504834
chr4	118480000	118481000	0.5590813415403995
chr4	118481000	118482000	0.9220595185207461
chr4	118482000	118483000	1.778623989015834
chr4	118483000	118484000	1.3352622378061787
chr4	118484000	118485000	1.0276568255696774
chr4	118487000	118488000	1.3351509394843544
chr4	118488000	118489000	-0.4658686128144359
chr4	118489000	118490000	0.10903985261136147
chr4	118491000	118492000	0.6611012572145974
chr4	118492000	118493000	1.192788123353998
chr4	118493000	118494000	1.3578935516947916
chr4	118495000	118496000	1.0586320746679385
chr4	118496000	118497000	1.888202916099436
chr4	118497000	118498000	-0.480083918667756
chr4	118498000	118499000	0.793882160548343
chr4	118499000	118500000	0.6071152622123044
chr4	118502000	118503000	1.9270216716711215
chr4	118503000	118504000	-0.4908117564982413
chr4	118504000	118505000	0.7678406028527021
chr4	118506000	118507000	2.6269878378242386
chr4	118507000	118508000	0.917873249922807
chr4	118508000	118509000	3.208890641080071
chr4	118509000	118510000	1.410202026787027
chr4	118511000	118512000	1.2287485156688014
chr4	118516000	118517000	1.2735047005726852
chr4	118517000	118518000	-0.36549974077450215
chr4	118519000	118520000	0.13947594128728713
chr4	118520000	118521000	0.9854908072195742
chr4	118521000	118522000	-0.3958761852639003
chr4	118526000	118527000	2.025696115891752
chr4	118529000	118530000	2.4621195092040074
chr4	118530000	118531000	-0.5184182173014927
chr4	118533000	118534000	-0.085719349159912
chr4	118534000	118535000	-1.2215082938548405
chr4	118537000	118538000	1.8313565524645585
chr4	118538000	118539000	0.5088764432888915
chr4	118539000	118540000	0.9430930179577246
chr4	118540000	118541000	-0.18847100370004682
chr4	118543000	118544000	-0.1379995600868951
chr4	118545000	118546000	0.6528459041933253
chr4	118546000	118547000	-0.9995140767416806
chr4	118547000	118548000	1.2274047793206948
chr4	118550000	118551000	0.6857861638510738
chr4	118553000	118554000	1.5996867026034693
chr4	118555000	118556000	-1.9929433675917114
chr4	118556000	118557000	0.19856573373422784
chr4	118559000	118560000	0.27084996246208964
chr4	118560000	118561000	0.6117874931363689
chr4	118561000	118562000	1.5469418676564155
chr4	118562000	118563000	-0.8384362411113978
chr4	118563000	118564000	-0.23896323266738004
chr4	118564000	118565000	1.9717615067639709
chr4	118565000	118566000	-0.9016779434990206
chr4	118567000	118568000	-0.5267317058532792
chr4	118568000	118569000	1.1225172963076273
chr4	118570000	118571000	1.4457363177415998
chr4	118572000	118573000	0.8621179482950427
chr4	118573000	118574000	2.0698019898766784
chr4	118574000	118575000	0.5667998976052541
chr4	118575000	118576000	0.0772295902800887
chr4	118576000	118577000	2.1312368076518506
chr4	118577000	118578000	0.4765525136516707
chr4	118578000	118579000	-1.146403855275238
chr4	118580000	118581000	0.8739824525481428
chr4	118581000	118582000	0.6329259060554138
chr4	118582000	118583000	0.00018746727275569447
chr4	118584000	118585000	-0.09949523031413386
chr4	118585000	118586000	1.7863030233520194
chr4	118586000	118587000	0.45373582286632796
chr4	118587000	118588000	0.2195106404875089
chr4	118588000	118589000	-0.2843308522859277
chr4	118589000	118590000	0.014197753570779383
chr4	118590000	118591000	0.5784944714871854
chr4	118591000	118592000	-0.3214223700937091
chr4	118597000	118598000	-1.9552719257575875
chr4	118598000	118599000	0.7664652389594974
chr4	118599000	118600000	-0.38400822289573017
chr4	118606000	118607000	-1.2214301685809958
chr4	118612000	118613000	-0.6682805937107865
chr4	118628000	118629000	-0.7698810128707534
chr4	118629000	118630000	-0.7362624102510431
chr4	118630000	118631000	-0.40644521882860196
chr4	118632000	118633000	0.8241860527234007
chr4	118636000	118637000	-0.9349535350417238
chr4	118637000	118638000	-2.1569387646134808
chr4	118638000	118639000	0.22128600984571906
chr4	118643000	118644000	-0.34052395413785086
chr4	118660000	118661000	0.2697443716137663
chr4	118671000	118672000	-0.5858287844643514
chr4	118672000	118673000	1.5121766744577905
chr4	118673000	118674000	1.9865240639638853
chr4	118674000	118675000	1.1596019378832862
chr4	118675000	118676000	1.8987609292687575
chr4	118676000	118677000	1.3881625073411281
chr4	118679000	118680000	1.069205114783893
chr4	118680000	118681000	1.6185744604575072
chr4	118681000	118682000	1.4322522842425622
chr4	118683000	118684000	0.9079366135886273
chr4	118684000	118685000	0.9655880842197797
chr4	118685000	118686000	-1.8994330046508199
chr4	118686000	118687000	-3.5707889399195807
chr4	118687000	118688000	0.22723689073728978
chr4	118691000	118692000	0.6117113800956013
chr4	118693000	118694000	0.35343250966975326
chr4	118695000	118696000	0.8691842847711256
chr4	118697000	118698000	1.119700669587675
chr4	118699000	118700000	-0.9248557438599078
chr4	118700000	118701000	-1.1471594837870087
chr4	118704000	118705000	2.0045134859666756
chr4	118705000	118706000	1.693961886829577
chr4	118706000	118707000	-1.5800131710891456
chr4	118708000	118709000	-0.14666638282758693
chr4	118709000	118710000	1.399253576078751
chr4	118710000	118711000	1.6847673117099076
chr4	118711000	118712000	1.709843492102227
chr4	118712000	118713000	1.4229710929758848
chr4	118713000	118714000	0.3815422541540096
chr4	118714000	118715000	2.125922314072365
chr4	118716000	118717000	1.2935656162836697
chr4	118718000	118719000	0.5748958201094191
chr4	118719000	118720000	0.845681702937709
chr4	118720000	118721000	1.6430064572738003
chr4	118721000	118722000	0.46827759960479143
chr4	118722000	118723000	1.9617971772903826
chr4	118723000	118724000	1.8034898409668882
chr4	118724000	118725000	0.5801671267244325
chr4	118725000	118726000	1.6552370330721355
chr4	118726000	118727000	1.8712639902583623
chr4	118727000	118728000	1.7476002086859779
chr4	118728000	118729000	1.3989941455872952
chr4	118729000	118730000	-0.3321105742288161
chr4	118731000	118732000	2.7786860348923215
chr4	118732000	118733000	1.284959666552274
chr4	118733000	118734000	0.6516619816475664
chr4	118734000	118735000	1.738735120510688
chr4	118737000	118738000	2.272246249292785
chr4	118738000	118739000	0.9345176929832244
chr4	118739000	118740000	2.6259979191552203
chr4	118740000	118741000	1.7393408290770205
chr4	118741000	118742000	1.4886374470221022
chr4	118742000	118743000	-1.6492456900378545
chr4	118743000	118744000	0.5320042444477879
chr4	118744000	118745000	1.340088673739442
chr4	118748000	118749000	0.764342810518114
chr4	118749000	118750000	-0.11809130247312682
chr4	118750000	118751000	0.36542689085162366
chr4	118752000	118753000	0.6917666879771454
chr4	118753000	118754000	1.3333148917160957
chr4	118754000	118755000	1.8238420242161573
chr4	118756000	118757000	1.9885768575297562
chr4	118757000	118758000	2.071485379729097
chr4	118758000	118759000	2.610694605578038
chr4	118759000	118760000	3.200330771473301
chr4	118760000	118761000	2.7263738759625387
chr4	118761000	118762000	2.118360666156938
chr4	118762000	118763000	1.1671940816990152
chr4	118763000	118764000	2.1548590826165
chr4	118764000	118765000	1.6812458154848762
chr4	118765000	118766000	-0.692096935136654
chr4	118766000	118767000	1.8870870791553014
chr4	118767000	118768000	2.0793107368326784
chr4	118769000	118770000	0.9716566269798576
chr4	118770000	118771000	0.9709247185705524
chr4	118771000	118772000	0.7376588286253156
chr4	118772000	118773000	1.8360982025978057
chr4	118773000	118774000	0.03733188565189972
chr4	118774000	118775000	1.3349199071931985
chr4	118776000	118777000	0.27198173072543413
chr4	118777000	118778000	-2.152994866629228
chr4	118778000	118779000	-2.2987745682241587
chr4	118779000	118780000	-2.4044954597481
chr4	118781000	118782000	0.8712314976734572
chr4	118782000	118783000	1.74588086455568
chr4	118783000	118784000	0.2994611265677887
chr4	118785000	118786000	-0.9072564696107492
chr4	118786000	118787000	2.128891047797459
chr4	118787000	118788000	-0.30202396394059705
chr4	118789000	118790000	-2.0050977416868565
chr4	118790000	118791000	-0.7637056365897321
chr4	118793000	118794000	-0.09344728237992894
chr4	118794000	118795000	2.447966304427567
chr4	118795000	118796000	1.5831897594985673
chr4	118796000	118797000	0.8070714185543659
chr4	118797000	118798000	3.1948134224014297
chr4	118798000	118799000	1.0546208949156988
chr4	118799000	118800000	1.5751718305719693
chr4	118800000	118801000	0.6713475651962937
chr4	118801000	118802000	1.5605526467942803
chr4	118802000	118803000	1.4457166359276574
chr4	118803000	118804000	-0.1279034472128791
chr4	118804000	118805000	1.6889679594141094
chr4	118805000	118806000	2.6888537753369106
chr4	118806000	118807000	1.4775095702781191
chr4	118807000	118808000	2.3600965540075314
chr4	118808000	118809000	2.584748214885317
chr4	118809000	118810000	1.5175261642079994
chr4	118811000	118812000	0.8908445708476382
chr4	118812000	118813000	1.790541783362387
chr4	118813000	118814000	2.298351154409839
chr4	118814000	118815000	1.0455272160768365
chr4	118815000	118816000	1.653034810484699
chr4	118817000	118818000	1.657116835825356
chr4	118818000	118819000	-0.329781881937145
chr4	118821000	118822000	-1.1293324420509152
chr4	118822000	118823000	1.3664258502423683
chr4	118823000	118824000	-0.751776683130792
chr4	118824000	118825000	2.5331205014222666
chr4	118825000	118826000	2.552209111943409
chr4	118827000	118828000	1.7359864303398813
chr4	118828000	118829000	2.4100443146373616
chr4	118829000	118830000	0.09449410752301077
chr4	118830000	118831000	1.4598341494569393
chr4	118831000	118832000	1.3003503220430068
chr4	118832000	118833000	0.5740278099227488
chr4	118833000	118834000	1.8751691150408343
chr4	118834000	118835000	0.008532759099455136
chr4	118835000	118836000	2.2195486909826267
chr4	118836000	118837000	2.462478580495667
chr4	118837000	118838000	1.580717105623167
chr4	118838000	118839000	0.4794552943824266
chr4	118839000	118840000	1.3424421299788167
chr4	118840000	118841000	0.3588964718711142
chr4	118841000	118842000	-0.20288823991159768
chr4	118842000	118843000	-0.13876397348237474
chr4	118843000	118844000	0.933107239377017
chr4	118845000	118846000	-0.4976731927670023
chr4	118846000	118847000	1.2819912520973986
chr4	118849000	118850000	-0.5616645572593336
chr4	118850000	118851000	0.6723270990401655
chr4	118851000	118852000	1.2379637368840026
chr4	118852000	118853000	0.39321831540657337
chr4	118853000	118854000	-1.0605090614715154
chr4	118854000	118855000	0.23452026774621487
chr4	118855000	118856000	1.3776059480735006
chr4	118856000	118857000	0.903141417803517
chr4	118857000	118858000	0.9872496436826167
chr4	118858000	118859000	-0.2897463678811661
chr4	118859000	118860000	0.42379249084957454
chr4	118861000	118862000	0.8343391593988507
chr4	118862000	118863000	0.6059602448634508
chr4	118863000	118864000	-1.019309741250769
chr4	118864000	118865000	-0.08946991442778714
chr4	118865000	118866000	1.6856823153322036
chr4	118866000	118867000	2.359682202715061
chr4	118869000	118870000	0.6875295247782262
chr4	118870000	118871000	0.1406227284609154
chr4	118872000	118873000	-0.011250267553586763
chr4	118873000	118874000	0.687224798944756
chr4	118874000	118875000	0.39065111917000267
chr4	118875000	118876000	0.5527796675879423
chr4	118877000	118878000	-0.987865109428869
chr4	118878000	118879000	-3.5917963446706156
chr4	118880000	118881000	-4.598983633514262
chr4	118881000	118882000	-1.3870287932700105
chr4	118882000	118883000	-0.7446261619756677
chr4	118883000	118884000	-0.7540495233608099
chr4	118884000	118885000	0.7948042153606879
chr4	118885000	118886000	-0.4518101084480315
chr4	118886000	118887000	-0.1774960380225596
chr4	118887000	118888000	-0.07935371953493736
chr4	118888000	118889000	0.7006088359122119
chr4	118889000	118890000	1.0719677499227613
chr4	118891000	118892000	-0.16312648790984793
chr4	118892000	118893000	-0.008239948814138453
chr4	118893000	118894000	0.4229132922474257
chr4	118895000	118896000	-0.03352333821249266
chr4	118897000	118898000	0.6054662125245621
chr4	118898000	118899000	-0.6742570504588172
chr4	118899000	118900000	1.268192313929056
chr4	118901000	118902000	1.6973810478471723
chr4	118902000	118903000	1.4102070384943182
chr4	118903000	118904000	0.6134468642111071
chr4	118904000	118905000	1.6178158192736758
chr4	118905000	118906000	1.6506729711208223
chr4	118906000	118907000	0.00884481240045476
chr4	118908000	118909000	-0.35463503367120797
chr4	118909000	118910000	1.540476949133744
chr4	118910000	118911000	1.0403646451961337
chr4	118911000	118912000	0.5133448524224494
chr4	118912000	118913000	0.20830325931429117
chr4	118913000	118914000	0.3483508549021412
chr4	118914000	118915000	-2.778430079744212
chr4	118915000	118916000	-0.10932983904850245
chr4	118917000	118918000	0.49808190637669564
chr4	118918000	118919000	0.33603147642747516
chr4	118919000	118920000	0.5886234290744851
chr4	118920000	118921000	1.2403057246582174
chr4	118921000	118922000	-0.6949030877074072
chr4	118924000	118925000	1.025687491625539
chr4	118925000	118926000	0.4879982947162162
chr4	118926000	118927000	0.574078483284351
chr4	118927000	118928000	1.542082148108897
chr4	118928000	118929000	1.1943659839975949
chr4	118929000	118930000	0.8649308878157446
chr4	118931000	118932000	0.42936724401802523
chr4	118932000	118933000	1.0491121354399497
chr4	118934000	118935000	1.018526660422043
chr4	118935000	118936000	0.9760030573968268
chr4	118936000	118937000	-0.08406753633063206
chr4	118937000	118938000	0.07411904480748199
chr4	118938000	118939000	-0.11065073401604532
chr4	118941000	118942000	1.2823321331524937
chr4	118942000	118943000	0.5345564308512297
chr4	118943000	118944000	-1.693710653730347
chr4	118944000	118945000	0.12934046371904137
chr4	118945000	118946000	1.2132761113740005
chr4	118946000	118947000	0.9153835015409086
chr4	118947000	118948000	2.808938275413084
chr4	118948000	118949000	-1.381099319590734
chr4	118949000	118950000	0.6456172117155343
chr4	118950000	118951000	0.6815575198181961
chr4	118951000	118952000	-0.6769887685930205
chr4	118952000	118953000	-0.18520513445472694
chr4	118953000	118954000	0.685478507218054
chr4	118954000	118955000	0.264448562914404
chr4	118955000	118956000	1.3205189267556674
chr4	118956000	118957000	1.2648046709281398
chr4	118957000	118958000	0.3360701071888151
chr4	118958000	118959000	1.5268753186764386
chr4	118960000	118961000	1.0018709898514337
chr4	118962000	118963000	-1.5149955679163747
chr4	118963000	118964000	0.48737230656413477
chr4	118964000	118965000	2.9479591404838383
chr4	118965000	118966000	1.9012740553769236
chr4	118966000	118967000	1.2928416341463809
chr4	118968000	118969000	1.4223990421652384
chr4	118970000	118971000	-0.24749286453018005
chr4	118971000	118972000	0.9248790149778081
chr4	118972000	118973000	1.1536466791072966
chr4	118973000	118974000	-0.14055457139759972
chr4	118974000	118975000	-0.34152885960494783
chr4	118975000	118976000	-1.7746719928804258
chr4	118976000	118977000	-6.907609643744722
chr4	118977000	118978000	0.20699601660655595
chr4	118978000	118979000	1.8575406771956502
chr4	118979000	118980000	2.1952257316648285
chr4	118980000	118981000	0.5299940266207466
chr4	118981000	118982000	1.0325806156489927
chr4	118982000	118983000	0.008993365209811697
chr4	118983000	118984000	0.3584829645648159
chr4	118984000	118985000	0.6148405658621994
chr4	118985000	118986000	2.27334266127099
chr4	118986000	118987000	0.2567136792107003
chr4	118988000	118989000	-0.8576048443985541
chr4	118989000	118990000	-0.4505818832707423
chr4	118990000	118991000	0.5754394467553797
chr4	118991000	118992000	0.5678497907348886
chr4	118992000	118993000	2.8311431946809678
chr4	118995000	118996000	1.0133275708087364
chr4	118998000	118999000	2.108243544234996
chr4	118999000	119000000	0.71528443268241
chr4	119000000	119001000	-1.1298308508059287
chr4	119001000	119002000	1.5669795244937317
chr4	119002000	119003000	1.4113323669353084
chr4	119003000	119004000	1.7678254942450031
chr4	119006000	119007000	-0.09573545326874607
chr4	119008000	119009000	0.20984178835286932
chr4	119009000	119010000	0.6222620328231081
chr4	119010000	119011000	0.5338772104564561
chr4	119014000	119015000	-1.4384569401553673
chr4	119015000	119016000	0.2513509212222984
chr4	119016000	119017000	0.6773801470373259
chr4	119017000	119018000	1.1403676712842035
chr4	119018000	119019000	1.4772946478869775
chr4	119019000	119020000	0.9882970602489373
chr4	119020000	119021000	-0.2749585751538731
chr4	119021000	119022000	0.004053576673366881
chr4	119023000	119024000	-1.1037047942105265
chr4	119024000	119025000	0.5630018054068332
chr4	119025000	119026000	1.0191785147077288
chr4	119026000	119027000	0.31996847298705944
chr4	119027000	119028000	0.6251782362940326
chr4	119030000	119031000	-0.39491501305621257
chr4	119031000	119032000	1.002101236827323
chr4	119036000	119037000	1.2519174816814058
chr4	119037000	119038000	1.082780879769075
chr4	119038000	119039000	0.5303775776047251
chr4	119039000	119040000	-0.8199136731177588
chr4	119040000	119041000	-1.5358202334833124
chr4	119041000	119042000	0.36235908625200564
chr4	119044000	119045000	-0.19535152998864866
chr4	119045000	119046000	0.23802816886581593
chr4	119046000	119047000	-0.8054515792702237
chr4	119047000	119048000	-0.20739877155896067
chr4	119048000	119049000	-1.3791815304495014
chr4	119049000	119050000	0.19973785931543317
chr4	119050000	119051000	-0.9300137559623874
chr4	119052000	119053000	-0.16195658478199848
chr4	119053000	119054000	1.0383506729112062
chr4	119054000	119055000	0.23378290066479998
chr4	119055000	119056000	0.4232397586126584
chr4	119056000	119057000	-0.5387385308194556
chr4	119057000	119058000	0.8280293419168046
chr4	119059000	119060000	0.8493383532385499
chr4	119060000	119061000	-0.16006709764427113
chr4	119061000	119062000	-3.3412149385473815
chr4	119062000	119063000	-6.808892040233838
chr4	119067000	119068000	-1.1310466906200187
chr4	119068000	119069000	-3.0082345446746155
chr4	119069000	119070000	-0.1969379159335194
chr4	119070000	119071000	-2.1721202090712484
chr4	119071000	119072000	-1.9744193813068622
chr4	119073000	119074000	-2.187075755296258
chr4	119074000	119075000	-2.4834721663756585
chr4	119079000	119080000	-8.956178711635276
chr4	119080000	119081000	-2.029507551564312
chr4	119081000	119082000	-2.560174478240375
chr4	119082000	119083000	-0.38140115143562675
chr4	119083000	119084000	0.9103832677860684
chr4	119084000	119085000	-1.9955400515734254
chr4	119085000	119086000	-1.4124552614828036
chr4	119086000	119087000	1.5390132486083243
chr4	119088000	119089000	-1.0269680451771308
chr4	119091000	119092000	-0.9827547694225521
chr4	119093000	119094000	-1.6705349887981409
chr4	119094000	119095000	-1.2891408550190309
chr4	119095000	119096000	0.7274313912680078
chr4	119098000	119099000	-2.1770765377152888
chr4	119099000	119100000	0.20778957881313687
chr4	119100000	119101000	-1.1644585138005372
chr4	119102000	119103000	0.39924618707925175
chr4	119103000	119104000	-2.3956548998740597
chr4	119104000	119105000	-0.7239583084904341
chr4	119106000	119107000	0.4396232576575394
chr4	119107000	119108000	0.8862717386587439
chr4	119108000	119109000	-1.616831819230237
chr4	119109000	119110000	-0.299314957765886
chr4	119111000	119112000	0.03278574006760203
chr4	119112000	119113000	1.1007986528080462
chr4	119113000	119114000	-1.6545067089812462
chr4	119114000	119115000	-0.1304897832361595
chr4	119115000	119116000	1.6471826506479037
chr4	119116000	119117000	0.09820189730954501
chr4	119117000	119118000	0.038318742893517534
chr4	119119000	119120000	0.9022810653008532
chr4	119120000	119121000	0.06699929112212846
chr4	119121000	119122000	-2.128683771841867
chr4	119122000	119123000	-1.391820095126803
chr4	119123000	119124000	1.432387050825914
chr4	119124000	119125000	-1.4288830524066845
chr4	119125000	119126000	0.7167902304029541
chr4	119126000	119127000	0.7292244283214613
chr4	119127000	119128000	0.28351920370064315
chr4	119128000	119129000	1.24763640968171
chr4	119129000	119130000	0.1469415061873897
chr4	119130000	119131000	-1.296704356542596
chr4	119131000	119132000	0.4378260056111421
chr4	119132000	119133000	1.5895146889184493
chr4	119133000	119134000	0.2953131311962386
chr4	119135000	119136000	-0.4008372151606533
chr4	119136000	119137000	0.780942756284291
chr4	119137000	119138000	-1.1781873673252508
chr4	119138000	119139000	-0.10331871891295025
chr4	119139000	119140000	1.3972545953862916
chr4	119140000	119141000	-1.023158059750291
chr4	119141000	119142000	0.7760364619011265
chr4	119142000	119143000	0.3682517626527471
chr4	119143000	119144000	1.1425303195675447
chr4	119144000	119145000	1.6519224899988818
chr4	119146000	119147000	0.831203046897124
chr4	119149000	119150000	2.1838756168882214
chr4	119150000	119151000	-1.3258258941467576
chr4	119151000	119152000	0.15957967396447634
chr4	119152000	119153000	0.193126583850431
chr4	119153000	119154000	0.39200842572730626
chr4	119154000	119155000	-0.05126051867501268
chr4	119155000	119156000	0.4182055506662018
chr4	119156000	119157000	1.800356010760086
chr4	119157000	119158000	0.0819398576814476
chr4	119158000	119159000	-0.06523863665721623
chr4	119159000	119160000	-0.07204035846506236
chr4	119160000	119161000	-1.2951678159708768
chr4	119161000	119162000	-0.12087954789147931
chr4	119162000	119163000	1.420134656402222
chr4	119163000	119164000	1.3296145493308698
chr4	119164000	119165000	-0.5916216731542824
chr4	119165000	119166000	-0.8696704795193134
chr4	119166000	119167000	2.039620023075522
chr4	119167000	119168000	-2.2452688645874095
chr4	119168000	119169000	1.4874152087860248
chr4	119169000	119170000	1.2321918639802918
chr4	119170000	119171000	-1.1210133108321652
chr4	119171000	119172000	1.1460521719362105
chr4	119172000	119173000	-0.8367535099096676
chr4	119173000	119174000	2.0889707654319873
chr4	119174000	119175000	-5.0920771236652715
chr4	119175000	119176000	-5.207160530072429
chr4	119176000	119177000	-1.9648969237099216
chr4	119177000	119178000	-1.316706588175859
chr4	119178000	119179000	1.349652832033409
chr4	119179000	119180000	-0.48166036850746696
chr4	119180000	119181000	-0.38635349851540607
chr4	119181000	119182000	1.3542785889643227
chr4	119182000	119183000	0.9180135563878083
chr4	119184000	119185000	1.1584355325127655
chr4	119185000	119186000	1.669266899558315
chr4	119186000	119187000	2.629958051513988
chr4	119187000	119188000	0.24371899669417216
chr4	119188000	119189000	0.22397276796468008
chr4	119189000	119190000	1.4662816087385644
chr4	119190000	119191000	0.2178320381389991
chr4	119191000	119192000	2.0149495427416135
chr4	119193000	119194000	2.4665786103510268
chr4	119194000	119195000	0.07868576954585055
chr4	119196000	119197000	-0.7736974112009928
chr4	119197000	119198000	2.885269543205346
chr4	119198000	119199000	-1.0889509995446272
chr4	119199000	119200000	-3.3244534840148923
chr4	119200000	119201000	-1.0203372765348417
chr4	119201000	119202000	-0.14914958189637728
chr4	119202000	119203000	-2.1561530709834944
chr4	119205000	119206000	0.3956767529402921
chr4	119206000	119207000	0.9062059693754971
chr4	119207000	119208000	2.171822324708481
chr4	119208000	119209000	2.77091143083297
chr4	119209000	119210000	1.2878448792896697
chr4	119210000	119211000	0.9328163169020616
chr4	119211000	119212000	1.9945778215917958
chr4	119215000	119216000	0.8252365903649487
chr4	119216000	119217000	1.8913174475453671
chr4	119217000	119218000	2.2993174651358346
chr4	119218000	119219000	0.6896111646621665
chr4	119219000	119220000	2.1810576553101293
chr4	119220000	119221000	2.6235343854585738
chr4	119221000	119222000	0.6621026316113042
chr4	119222000	119223000	-0.47080287178011704
chr4	119223000	119224000	-0.01728339131686214
chr4	119224000	119225000	1.236086824164904
chr4	119225000	119226000	2.0937270539745367
chr4	119226000	119227000	-0.0021571080317702536
chr4	119227000	119228000	1.6395142085185217
chr4	119228000	119229000	0.8327407135647107
chr4	119229000	119230000	-0.32664730097099787
chr4	119230000	119231000	-0.5942516425187929
chr4	119231000	119232000	0.1862033997791723
chr4	119232000	119233000	1.8361769017326643
chr4	119233000	119234000	0.6341874847407788
chr4	119234000	119235000	1.353755580087097
chr4	119235000	119236000	2.1852352095800707
chr4	119236000	119237000	0.5965451783128469
chr4	119237000	119238000	2.7331793702331066
chr4	119238000	119239000	0.9506063577661987
chr4	119239000	119240000	1.7535033696047067
chr4	119240000	119241000	-1.0276013569370606
chr4	119241000	119242000	0.8062616454038284
chr4	119242000	119243000	1.4300406787941755
chr4	119243000	119244000	0.570086889500511
chr4	119244000	119245000	-0.14637381918180042
chr4	119245000	119246000	2.388547180248324
chr4	119246000	119247000	2.2720499893917583
chr4	119247000	119248000	1.3632586245395335
chr4	119248000	119249000	0.9076384241718024
chr4	119250000	119251000	0.48648949419842485
chr4	119254000	119255000	0.3088498526720368
chr4	119255000	119256000	2.999085275166503
chr4	119256000	119257000	1.3817815166906309
chr4	119257000	119258000	0.7417168368876526
chr4	119258000	119259000	1.8666477471049314
chr4	119261000	119262000	2.4935415607467677
chr4	119262000	119263000	1.9375717869047193
chr4	119263000	119264000	1.7647268596377035
chr4	119264000	119265000	2.7698406227792196
chr4	119265000	119266000	1.464610316236159
chr4	119266000	119267000	1.7698195701696808
chr4	119267000	119268000	1.0367067903991598
chr4	119268000	119269000	2.0046858781993424
chr4	119269000	119270000	0.9633548232248507
chr4	119270000	119271000	0.46859374888548105
chr4	119271000	119272000	1.0293203048402981
chr4	119272000	119273000	-1.5051441551261986
chr4	119280000	119281000	-1.5591394025286192
chr4	119281000	119282000	2.056596450023825
chr4	119282000	119283000	2.697477108108635
chr4	119283000	119284000	1.388432846475374
chr4	119285000	119286000	0.5754711909064214
chr4	119286000	119287000	0.9159222526651777
chr4	119287000	119288000	0.9169207856184798
chr4	119289000	119290000	0.8617693282240684
chr4	119290000	119291000	1.6789620952619384
chr4	119292000	119293000	2.1675079067339795
chr4	119293000	119294000	-0.672594353161455
chr4	119294000	119295000	1.8093132153046276
chr4	119295000	119296000	3.4069851909700177
chr4	119296000	119297000	1.1169148014977957
chr4	119297000	119298000	2.203905659719763
chr4	119298000	119299000	1.5359820141299663
chr4	119299000	119300000	0.2989866826337582
chr4	119302000	119303000	0.5728018019667871
chr4	119304000	119305000	1.0308066741464095
chr4	119305000	119306000	-0.7475220205994046
chr4	119306000	119307000	0.5898022546924543
chr4	119307000	119308000	-0.13702953030826487
chr4	119308000	119309000	2.055784009057867
chr4	119309000	119310000	1.3788000839299144
chr4	119310000	119311000	-0.9443405210559678
chr4	119311000	119312000	1.3207139221750033
chr4	119312000	119313000	0.15392598116273537
chr4	119313000	119314000	0.15935298544179916
chr4	119314000	119315000	1.3901652254368277
chr4	119315000	119316000	0.5422096804417819
chr4	119316000	119317000	1.6404374039557101
chr4	119317000	119318000	-0.20453680763958199
chr4	119318000	119319000	0.9773368020287143
chr4	119319000	119320000	1.0334649334385992
chr4	119320000	119321000	0.7731074527230432
chr4	119321000	119322000	1.3971890473613406
chr4	119326000	119327000	-2.7650514259425223
chr4	119327000	119328000	-2.877133572705212
chr4	119328000	119329000	-0.46667567966625145
chr4	119329000	119330000	1.8144362888135552
chr4	119330000	119331000	0.4378094890311301
chr4	119331000	119332000	2.2177017717015364
chr4	119332000	119333000	2.9766689547357443
chr4	119335000	119336000	1.5292300664071559
chr4	119336000	119337000	2.8437232203575817
chr4	119337000	119338000	1.3573422855498742
chr4	119339000	119340000	2.1177996124372247
chr4	119340000	119341000	1.2203579616666276
chr4	119341000	119342000	0.9122762849642094
chr4	119344000	119345000	0.48565857588562844
chr4	119351000	119352000	1.0237271020513334
chr4	119353000	119354000	1.7741425731886733
chr4	119355000	119356000	0.07918047634184891
chr4	119356000	119357000	1.274797188284219
chr4	119357000	119358000	0.1765913480820172
chr4	119358000	119359000	-0.7367900469812393
chr4	119360000	119361000	1.8780237123854144
chr4	119362000	119363000	-0.20989390433009966
chr4	119363000	119364000	0.9724386627770395
chr4	119364000	119365000	0.17969629460700176
chr4	119365000	119366000	1.3850554440259284
chr4	119366000	119367000	0.6759822149616844
chr4	119367000	119368000	2.649097765127434
chr4	119368000	119369000	2.752502957704146
chr4	119371000	119372000	2.3052788564019764
chr4	119372000	119373000	0.8560705118056762
chr4	119373000	119374000	2.2297415573067974
chr4	119374000	119375000	2.3633397411729447
chr4	119375000	119376000	1.0063625104645237
chr4	119376000	119377000	2.5296892170419407
chr4	119377000	119378000	1.2212617916848798
chr4	119380000	119381000	-0.3588983086308831
chr4	119382000	119383000	-3.4282620208985524
chr4	119385000	119386000	-0.5305691146674507
chr4	119386000	119387000	0.3463548883243321
chr4	119387000	119388000	1.0939100347319244
chr4	119388000	119389000	0.8260389155218405
chr4	119390000	119391000	0.42135294299933923
chr4	119392000	119393000	0.8998015400331079
chr4	119394000	119395000	1.9366344153790436
chr4	119395000	119396000	-0.1545143215456188
chr4	119396000	119397000	-0.9071486701045868
chr4	119398000	119399000	0.07523185715546479
chr4	119401000	119402000	0.8437426300619936
chr4	119402000	119403000	-0.6342504246700805
chr4	119403000	119404000	-0.3030660442342272
chr4	119404000	119405000	-0.769201375422065
chr4	119407000	119408000	-0.9151611947173623
chr4	119441000	119442000	1.0844736189856983
chr4	119442000	119443000	-1.0790105216034287
chr4	119443000	119444000	0.6865431753777698
chr4	119445000	119446000	0.41223694642989983
chr4	119447000	119448000	-2.4035211943185426
chr4	119448000	119449000	-0.8857444484230225
chr4	119452000	119453000	-2.3683779696551697
chr4	119460000	119461000	-0.02775733362757665
chr4	119463000	119464000	-0.36745015063142705
chr4	119464000	119465000	-0.3485716226386246
chr4	119465000	119466000	0.657550953955006
chr4	119466000	119467000	-2.5472269716173606
chr4	119467000	119468000	-0.24152876605968202
chr4	119468000	119469000	0.4196886197319722
chr4	119469000	119470000	-1.6443332014882743
chr4	119470000	119471000	1.0953492880405735
chr4	119471000	119472000	-0.0868888522092984
chr4	119473000	119474000	-1.6213147997562076
chr4	119475000	119476000	-0.1292297765027694
chr4	119476000	119477000	1.2340571860821192
chr4	119477000	119478000	-0.7952426344025635
chr4	119478000	119479000	-0.3318754996316217
chr4	119479000	119480000	-0.8029135569483776
chr4	119480000	119481000	1.316221498675664
chr4	119481000	119482000	0.8093577518585381
chr4	119482000	119483000	-0.5265505379513313
chr4	119485000	119486000	0.3311576988877282
chr4	119487000	119488000	-0.02382887792971866
chr4	119488000	119489000	1.5289930720743503
chr4	119489000	119490000	1.1006642497439658
chr4	119490000	119491000	0.595902359709626
chr4	119491000	119492000	1.5881514905655976
chr4	119492000	119493000	-0.9989828894624055
chr4	119493000	119494000	0.24057038259137536
chr4	119494000	119495000	2.942050620153201
chr4	119495000	119496000	0.02256807367822008
chr4	119496000	119497000	0.3531114218672801
chr4	119497000	119498000	1.9958139419008027
chr4	119498000	119499000	1.0458605211883196
chr4	119499000	119500000	1.8786438883789291
chr4	119500000	119501000	0.2556900835702282
chr4	119501000	119502000	1.5960881559263185
chr4	119502000	119503000	-3.2292669079158824
chr4	119503000	119504000	-1.2217528195747256
chr4	119504000	119505000	0.18969708059782256
chr4	119505000	119506000	0.28410789125280983
chr4	119506000	119507000	0.8641349604725083
chr4	119507000	119508000	1.5989332835479717
chr4	119508000	119509000	2.2912315531306966
chr4	119509000	119510000	1.2036146877056109
chr4	119510000	119511000	-0.14619056995507165
chr4	119511000	119512000	1.8010271437653418
chr4	119512000	119513000	0.22420512295000625
chr4	119513000	119514000	3.894207854619255
chr4	119515000	119516000	1.9263730361436389
chr4	119516000	119517000	1.584057331047615
chr4	119518000	119519000	1.501529647068624
chr4	119519000	119520000	1.1185590899912603
chr4	119520000	119521000	0.7672115994308487
chr4	119521000	119522000	2.799924979549955
chr4	119522000	119523000	2.561867943779374
chr4	119523000	119524000	0.6197891090373
chr4	119524000	119525000	1.9339383430455666
chr4	119525000	119526000	4.282674502099998
chr4	119526000	119527000	1.3536026397764953
chr4	119527000	119528000	1.9097201467684088
chr4	119528000	119529000	1.1614498790842498
chr4	119529000	119530000	0.8169407040558849
chr4	119530000	119531000	1.5838509363017672
chr4	119531000	119532000	1.4841311321044366
chr4	119532000	119533000	2.141435280112252
chr4	119533000	119534000	0.3834841126669453
chr4	119534000	119535000	1.7578086843099434
chr4	119535000	119536000	1.8320936569366437
chr4	119536000	119537000	0.9455077266039158
chr4	119537000	119538000	1.5911323413139609
chr4	119538000	119539000	1.1607435791081786
chr4	119539000	119540000	1.7841681017217124
chr4	119540000	119541000	0.1778485818691675
chr4	119541000	119542000	0.671713131308676
chr4	119542000	119543000	1.1278285309767997
chr4	119543000	119544000	1.152392075012629
chr4	119544000	119545000	1.4522215581330358
chr4	119545000	119546000	1.4462134099817467
chr4	119549000	119550000	1.4234827378175483
chr4	119550000	119551000	0.4923503040476437
chr4	119551000	119552000	2.567265925222877
chr4	119552000	119553000	1.4744747167684251
chr4	119553000	119554000	1.5754220822689171
chr4	119554000	119555000	2.341344786976175
chr4	119555000	119556000	2.4808868827446537
chr4	119556000	119557000	0.9930143166436817
chr4	119557000	119558000	2.0691732291608025
chr4	119559000	119560000	-0.4820777224135532
chr4	119561000	119562000	2.3006470592176593
chr4	119562000	119563000	1.1616126671049443
chr4	119563000	119564000	1.4393188886450847
chr4	119564000	119565000	0.22820233163392292
chr4	119565000	119566000	1.009593595201753
chr4	119566000	119567000	2.5892684180580052
chr4	119567000	119568000	1.7578008046209341
chr4	119568000	119569000	0.24119027955699268
chr4	119570000	119571000	2.5147039504675806
chr4	119571000	119572000	2.9038211474248055
chr4	119572000	119573000	1.680393538587582
chr4	119573000	119574000	1.185973233270281
chr4	119575000	119576000	-0.6323920177107686
chr4	119576000	119577000	-1.4709039613458346
chr4	119577000	119578000	-3.2180901950889336
chr4	119578000	119579000	-3.62660060729619
chr4	119580000	119581000	-0.3265913911240256
chr4	119583000	119584000	0.2758172808401454
chr4	119584000	119585000	1.692718095002861
chr4	119586000	119587000	1.6023481470733174
chr4	119589000	119590000	1.921764947791183
chr4	119590000	119591000	0.05993661317381019
chr4	119591000	119592000	1.0822855806584315
chr4	119593000	119594000	-0.6174478204722287
chr4	119594000	119595000	1.2843915182312384
chr4	119595000	119596000	0.09776548837654328
chr4	119596000	119597000	2.197190582921787
chr4	119597000	119598000	1.0414990787751912
chr4	119598000	119599000	1.962745803690871
chr4	119599000	119600000	0.7342596006345448
chr4	119600000	119601000	0.6499112822986746
chr4	119601000	119602000	1.8544858400383732
chr4	119602000	119603000	-0.35487405154147666
chr4	119603000	119604000	1.5980892946473866
chr4	119604000	119605000	1.0550180171509846
chr4	119605000	119606000	-0.7318305026691824
chr4	119606000	119607000	1.3360474021233524
chr4	119607000	119608000	1.1294972711471318
chr4	119608000	119609000	-0.5737843768662283
chr4	119609000	119610000	-0.5995554107784663
chr4	119610000	119611000	-1.248048659841462
chr4	119612000	119613000	1.2213703453075893
chr4	119613000	119614000	0.13199785276598952
chr4	119614000	119615000	2.0600848288863807
chr4	119616000	119617000	0.829447365531233
chr4	119617000	119618000	2.18800843952107
chr4	119618000	119619000	-0.39465560119042503
chr4	119619000	119620000	1.1120941410171625
chr4	119620000	119621000	-0.5956113477188872
chr4	119621000	119622000	1.4947298743077582
chr4	119624000	119625000	0.9616654780966308
chr4	119626000	119627000	3.060387893764528
chr4	119627000	119628000	4.580350811372295
chr4	119629000	119630000	-1.0620548802283722
chr4	119630000	119631000	0.17609252494840097
chr4	119631000	119632000	1.7279385629245143
chr4	119633000	119634000	0.030424268534969878
chr4	119634000	119635000	0.014439486960105545
chr4	119635000	119636000	1.154883040994332
chr4	119636000	119637000	1.624534756081306
chr4	119637000	119638000	2.5381070978977585
chr4	119638000	119639000	0.8270280808000666
chr4	119639000	119640000	1.227735474548866
chr4	119640000	119641000	0.17274989956273867
chr4	119641000	119642000	-0.26723849337826855
chr4	119642000	119643000	1.0450546084758454
chr4	119643000	119644000	0.6133355702035551
chr4	119645000	119646000	1.4215212749790065
chr4	119646000	119647000	0.8131327788905846
chr4	119647000	119648000	-0.5937218424991653
chr4	119648000	119649000	-0.894530604724249
chr4	119649000	119650000	1.6398471209340075
chr4	119650000	119651000	0.1083329470282471
chr4	119651000	119652000	0.4924173420048935
chr4	119652000	119653000	0.643770665042807
chr4	119653000	119654000	0.8051752526883522
chr4	119654000	119655000	-0.23336215330966717
chr4	119655000	119656000	-0.3329091405853188
chr4	119656000	119657000	0.9917000190636086
chr4	119657000	119658000	1.179390887884203
chr4	119658000	119659000	-0.40876423244412885
chr4	119659000	119660000	1.4620346587664137
chr4	119660000	119661000	0.4070143469106737
chr4	119661000	119662000	1.2977315758402685
chr4	119662000	119663000	-0.3966110654841325
chr4	119663000	119664000	2.501142285052536
chr4	119664000	119665000	-1.555813225913598
chr4	119665000	119666000	0.6162505919116722
chr4	119666000	119667000	0.5815039927229737
chr4	119667000	119668000	0.711374185614563
chr4	119668000	119669000	0.6850821158334305
chr4	119670000	119671000	1.451041929909712
chr4	119671000	119672000	1.4138477784441994
chr4	119672000	119673000	-0.8409461204258504
chr4	119673000	119674000	0.11856594575334023
chr4	119675000	119676000	2.105680715243285
chr4	119676000	119677000	2.0223010724148445
chr4	119678000	119679000	1.3747667820665679
chr4	119679000	119680000	1.0520342491296124
chr4	119680000	119681000	0.3331876296138439
chr4	119682000	119683000	0.8399932928357194
chr4	119683000	119684000	-1.4931845829278139
chr4	119684000	119685000	-0.43298516535888354
chr4	119685000	119686000	-1.4129904204562775
chr4	119687000	119688000	0.9969826503442839
chr4	119688000	119689000	0.09824490509847897
chr4	119689000	119690000	-0.3534577927631823
chr4	119690000	119691000	0.24830035715124807
chr4	119691000	119692000	0.39508876970803875
chr4	119692000	119693000	-1.1688253618120343
chr4	119693000	119694000	0.6862532976804941
chr4	119694000	119695000	-1.121812982607999
chr4	119697000	119698000	0.5807343671541063
chr4	119698000	119699000	-0.6780557357797612
chr4	119700000	119701000	-1.087076339966478
chr4	119701000	119702000	-0.8411273137364361
chr4	119702000	119703000	-2.032264960973017
chr4	119703000	119704000	-1.1954865093940534
chr4	119704000	119705000	-1.7253373452456067
chr4	119705000	119706000	-2.1938683397890237
chr4	119706000	119707000	-1.9857694943120485
chr4	119707000	119708000	-2.952300573859842
chr4	119708000	119709000	-0.6726037480775318
chr4	119709000	119710000	-0.929792678741429
chr4	119710000	119711000	-1.8621355287861407
chr4	119711000	119712000	-3.713548792496909
chr4	119713000	119714000	-4.626434488361931
chr4	119714000	119715000	-1.573173893609298
chr4	119716000	119717000	-1.301592424817024
chr4	119717000	119718000	-1.303335209397575
chr4	119719000	119720000	-0.7268821132153722
chr4	119720000	119721000	0.5885239845331879
chr4	119721000	119722000	-0.8594402724969347
chr4	119722000	119723000	-0.4888976204289987
chr4	119723000	119724000	1.43203873850848
chr4	119724000	119725000	-1.116251657706614
chr4	119725000	119726000	0.45789058659280907
chr4	119726000	119727000	-0.4253736341345383
chr4	119727000	119728000	0.6113149195202638
chr4	119728000	119729000	-0.4287246890196399
chr4	119729000	119730000	-1.7149359273053544
chr4	119730000	119731000	-0.23561158342813796
chr4	119731000	119732000	-0.745497064227936
chr4	119732000	119733000	0.7421240260656113
chr4	119733000	119734000	-0.617844994301162
chr4	119734000	119735000	0.76580355357845
chr4	119738000	119739000	-0.10641765095495011
chr4	119739000	119740000	0.6478000759099296
chr4	119740000	119741000	0.5046772460026302
chr4	119741000	119742000	-1.0083981851007564
chr4	119744000	119745000	-2.5359266747683584
chr4	119745000	119746000	0.9178326522701079
chr4	119747000	119748000	1.127352460377996
chr4	119748000	119749000	-0.7471934952343264
chr4	119749000	119750000	-1.5801799811841455
chr4	119750000	119751000	1.4895565205347507
chr4	119751000	119752000	0.49286197278127225
chr4	119752000	119753000	-1.1983131722949014
chr4	119753000	119754000	0.2383222745083548
chr4	119754000	119755000	0.2828730074365025
chr4	119755000	119756000	1.0100797235022072
chr4	119756000	119757000	2.0558180054730486
chr4	119757000	119758000	-3.235778213360318
chr4	119758000	119759000	-0.7385281359936633
chr4	119760000	119761000	-0.7323525834848911
chr4	119761000	119762000	0.18889043502262307
chr4	119762000	119763000	0.1834398535850826
chr4	119763000	119764000	-0.5467871771456859
chr4	119764000	119765000	0.2200790618601251
chr4	119765000	119766000	1.4343099141074118
chr4	119766000	119767000	0.6138502976167729
chr4	119768000	119769000	-0.5463483034984047
chr4	119771000	119772000	0.04537663275830636
chr4	119772000	119773000	0.7042173041297463
chr4	119773000	119774000	-0.4764143811030524
chr4	119774000	119775000	0.24532197679499654
chr4	119775000	119776000	1.3203220638679423
chr4	119776000	119777000	0.3229564126080619
chr4	119777000	119778000	0.1061037314057101
chr4	119778000	119779000	0.12489778809216365
chr4	119780000	119781000	-1.6062961038679795
chr4	119782000	119783000	1.2073442556818714
chr4	119783000	119784000	0.6347236854200835
chr4	119784000	119785000	-0.5726335341002636
chr4	119785000	119786000	-0.3283972671443515
chr4	119786000	119787000	-0.9725030413907898
chr4	119787000	119788000	1.1668458397909096
chr4	119788000	119789000	-0.7274598848573498
chr4	119789000	119790000	0.19627346695371925
chr4	119790000	119791000	-0.8937334260520713
chr4	119791000	119792000	2.7630975014826156
chr4	119792000	119793000	0.16011734290808374
chr4	119793000	119794000	0.9660704914186028
chr4	119794000	119795000	-1.5754242923328206
chr4	119795000	119796000	-0.2808459676768545
chr4	119797000	119798000	1.5701623705139232
chr4	119798000	119799000	-0.3126897178245404
chr4	119799000	119800000	-0.8619640760270679
chr4	119800000	119801000	-1.192995558616788
chr4	119801000	119802000	-0.3953261363107202
chr4	119802000	119803000	0.6932894453653213
chr4	119804000	119805000	-0.3441231752064247
chr4	119805000	119806000	-1.0412440818346138
chr4	119806000	119807000	-2.2590835412670827
chr4	119807000	119808000	0.591938190142656
chr4	119808000	119809000	1.1256159533687586
chr4	119811000	119812000	-1.4609761593266426
chr4	119812000	119813000	-0.44431505814719574
chr4	119813000	119814000	0.04471128377993044
chr4	119814000	119815000	0.682415349668693
chr4	119815000	119816000	-0.49968841853484236
chr4	119816000	119817000	2.8344177856468256
chr4	119817000	119818000	0.3303701154320755
chr4	119819000	119820000	0.8234207534808778
chr4	119820000	119821000	-0.48747188105338823
chr4	119821000	119822000	1.0355906923274676
chr4	119822000	119823000	-0.1692592292505101
chr4	119823000	119824000	-0.506858425380639
chr4	119826000	119827000	-0.9087241288791196
chr4	119827000	119828000	0.8562935137769488
chr4	119828000	119829000	0.7759025849005046
chr4	119829000	119830000	1.1731656840490705
chr4	119830000	119831000	-1.147457978809622
chr4	119831000	119832000	-1.1125330138522234
chr4	119832000	119833000	-0.3957886897459186
chr4	119833000	119834000	-0.2934437918275718
chr4	119834000	119835000	0.20075255679576873
chr4	119835000	119836000	0.36488121963229425
chr4	119836000	119837000	-0.4921384861233421
chr4	119837000	119838000	-0.12114472611030658
chr4	119839000	119840000	-0.5085688860537623
chr4	119841000	119842000	-0.22034821650626304
chr4	119843000	119844000	-0.03880408004271966
chr4	119844000	119845000	-1.905155455898134
chr4	119845000	119846000	0.08889970707989607
chr4	119846000	119847000	0.35778899714384976
chr4	119847000	119848000	-0.5876636434609642
chr4	119848000	119849000	1.1661776307699747
chr4	119849000	119850000	0.36986587413839705
chr4	119850000	119851000	0.3584971337395147
chr4	119851000	119852000	2.2280883991422757
chr4	119852000	119853000	-0.6074134665415859
chr4	119853000	119854000	-0.5065346671269447
chr4	119854000	119855000	0.5398121010470359
chr4	119855000	119856000	0.29670562876007484
chr4	119856000	119857000	0.380787056939996
chr4	119858000	119859000	-0.4350224086665996
chr4	119859000	119860000	-0.820243505909269
chr4	119860000	119861000	-0.9080869949274514
chr4	119861000	119862000	0.7470448005640254
chr4	119862000	119863000	0.7300809745760469
chr4	119863000	119864000	0.2873432725383347
chr4	119864000	119865000	1.8555733065879687
chr4	119865000	119866000	-0.38736654282845046
chr4	119867000	119868000	0.255370867423281
chr4	119869000	119870000	-0.11981764951840107
chr4	119872000	119873000	-2.338952232278172
chr4	119873000	119874000	-1.9061123663955746
chr4	119874000	119875000	-1.0994791168553202
chr4	119875000	119876000	-0.17504326213520893
chr4	119876000	119877000	-1.4155268101551894
chr4	119877000	119878000	0.6668203859371631
chr4	119878000	119879000	-1.5924799477902134
chr4	119879000	119880000	-0.08009113317382005
chr4	119880000	119881000	0.5443803945727287
chr4	119882000	119883000	-0.8894702785678634
chr4	119884000	119885000	0.43410183537859914
chr4	119888000	119889000	-1.404684766172045
chr4	119889000	119890000	-1.293599519418761
chr4	119890000	119891000	-0.7565361586456172
chr4	119891000	119892000	-1.002281878332947
chr4	119892000	119893000	-0.9898638408647228
chr4	119893000	119894000	-1.2297805386410672
chr4	119894000	119895000	0.049287678183652886
chr4	119895000	119896000	-1.7746712063854362
chr4	119896000	119897000	-1.3058548048130667
chr4	119897000	119898000	-0.8901619830124974
chr4	119898000	119899000	-0.9768892393990859
chr4	119899000	119900000	-0.12833674229514686
chr4	119900000	119901000	0.8771810764996035
chr4	119901000	119902000	-0.6008165363891492
chr4	119903000	119904000	-1.157418671122523
chr4	119904000	119905000	-0.1804726720532637
chr4	119905000	119906000	-0.9196272730968409
chr4	119906000	119907000	-0.162347008438194
chr4	119907000	119908000	0.6562409244688947
chr4	119908000	119909000	0.08269656488082555
chr4	119909000	119910000	-0.6339949333103267
chr4	119912000	119913000	-0.5917152597960365
chr4	119913000	119914000	-0.8984031781416444
chr4	119914000	119915000	-0.6050188845828389
chr4	119915000	119916000	-2.2148689452113577
chr4	119916000	119917000	-2.3820420068701638
chr4	119920000	119921000	-0.7329307669988975
chr4	119921000	119922000	-0.17154031569169384
chr4	119922000	119923000	0.6290347508824112
chr4	119924000	119925000	-0.31395686777029486
chr4	119925000	119926000	-1.4832585042521336
chr4	119926000	119927000	-0.7941228021218902
chr4	119927000	119928000	-1.5529528148010985
chr4	119928000	119929000	0.7218105360061934
chr4	119929000	119930000	0.05816745862872322
chr4	119931000	119932000	0.32709468287532467
chr4	119932000	119933000	-0.5333035026170757
chr4	119933000	119934000	1.1527606148627716
chr4	119934000	119935000	-0.7766287065835008
chr4	119935000	119936000	-0.16821724570767158
chr4	119936000	119937000	-0.4967222540240311
chr4	119937000	119938000	0.1556099285767237
chr4	119938000	119939000	-0.059209707622244465
chr4	119939000	119940000	-0.5493236786429722
chr4	119940000	119941000	-2.2069904237166407
chr4	119941000	119942000	-0.09508665735754529
chr4	119942000	119943000	-1.046882090227932
chr4	119945000	119946000	1.3151246035591373
chr4	119946000	119947000	-1.8456602901272443
chr4	119947000	119948000	-2.094306147610264
chr4	119956000	119957000	-0.19003610430345555
chr4	119958000	119959000	2.0659759511687485
chr4	119959000	119960000	1.5861293819636741
chr4	119960000	119961000	0.5091021321256278
chr4	119961000	119962000	1.0239225159806096
chr4	119962000	119963000	-0.11104791756843402
chr4	119963000	119964000	-1.4404171832011676
chr4	119964000	119965000	0.6420595497081542
chr4	119966000	119967000	0.8616336530301358
chr4	119968000	119969000	0.6184599624765785
chr4	119969000	119970000	-0.2524398057780261
chr4	119971000	119972000	-1.531421838380909
chr4	119972000	119973000	-0.2461537538785601
chr4	119973000	119974000	-0.3604846057326257
chr4	119974000	119975000	-0.15406179488478094
chr4	119975000	119976000	-0.28485636719966334
chr4	119976000	119977000	-0.22096996399887123
chr4	119977000	119978000	-1.819557331207887
chr4	119978000	119979000	-0.7417588360046504
chr4	119979000	119980000	-2.2428380926127756
chr4	119981000	119982000	0.9906312590063021
chr4	119982000	119983000	2.181033225566933
chr4	119983000	119984000	-0.8416445391916229
chr4	119984000	119985000	-1.0853485482317817
chr4	119985000	119986000	-0.5364537674966781
chr4	119986000	119987000	0.498707633274821
chr4	119988000	119989000	-1.5992018101600385
chr4	119989000	119990000	0.6137536457481158
chr4	119990000	119991000	-0.06415831880944171
chr4	119991000	119992000	0.9649074097881501
chr4	119992000	119993000	-1.5167224601644578
chr4	119995000	119996000	-3.503578911441903
chr4	119996000	119997000	-3.0341748704053337
chr4	119997000	119998000	-2.635121374179293
chr4	119998000	119999000	-2.8024538559347567
chr4	119999000	120000000	-1.8187284746761654
chr4	120000000	120001000	1.1793216048873463
chr4	120001000	120002000	-0.24657042553489802
chr4	120003000	120004000	0.12148937777471276
chr4	120004000	120005000	-0.5675127853336129
chr4	120005000	120006000	-0.49134005563301547
chr4	120006000	120007000	-0.0036968415737531676
chr4	120007000	120008000	-0.17450492873727333
chr4	120008000	120009000	-2.154227125764375
chr4	120009000	120010000	-0.7770861486336831
chr4	120010000	120011000	-1.4078065490435507
chr4	120011000	120012000	-0.05342500551815303
chr4	120012000	120013000	0.5705306702886083
chr4	120013000	120014000	0.12729181074805987
chr4	120015000	120016000	0.32610023468954474
chr4	120018000	120019000	-1.2620048356355673
chr4	120019000	120020000	-0.6356878888637904
chr4	120021000	120022000	-0.31793847374054496
chr4	120022000	120023000	-0.9922455828785618
chr4	120023000	120024000	0.1000945685105575
chr4	120025000	120026000	-1.3397193559982012
chr4	120026000	120027000	-0.49122995891131227
chr4	120027000	120028000	1.4733258802617775
chr4	120028000	120029000	-1.229666773076251
chr4	120029000	120030000	-1.2343007410743332
chr4	120030000	120031000	0.38837207412460967
chr4	120031000	120032000	0.3086999800661131
chr4	120032000	120033000	0.48107839352450565
chr4	120034000	120035000	-0.5708014127095481
chr4	120036000	120037000	0.19872698114446594
chr4	120037000	120038000	0.6820155449224183
chr4	120038000	120039000	-0.2903649115593254
chr4	120039000	120040000	0.4738716873778505
chr4	120040000	120041000	1.4152502265031746
chr4	120041000	120042000	0.08429903353856005
chr4	120043000	120044000	-0.2795941097249693
chr4	120046000	120047000	2.565764996682768
chr4	120047000	120048000	-0.2636850170181281
chr4	120048000	120049000	1.2939993660926858
chr4	120049000	120050000	-0.0901688537789346
chr4	120050000	120051000	-0.12873283543597938
chr4	120052000	120053000	3.093380083021044
chr4	120053000	120054000	0.11786225762149045
chr4	120054000	120055000	2.765694524802856
chr4	120056000	120057000	-1.474100933793179
chr4	120057000	120058000	1.4227144781617742
chr4	120058000	120059000	1.5135033193916798
chr4	120059000	120060000	1.048743976683119
chr4	120060000	120061000	1.1682923128967888
chr4	120061000	120062000	1.9611819599085105
chr4	120063000	120064000	1.3765854803050952
chr4	120064000	120065000	0.3650614396877965
chr4	120066000	120067000	1.623244838327118
chr4	120067000	120068000	1.2315735831040486
chr4	120068000	120069000	1.0789582808547116
chr4	120069000	120070000	0.42464010430891186
chr4	120070000	120071000	0.1590385023069011
chr4	120071000	120072000	-1.1875736880318655
chr4	120072000	120073000	-0.3960259340315081
chr4	120073000	120074000	2.447980012581719
chr4	120074000	120075000	-0.6691501695093562
chr4	120075000	120076000	0.0944591405706352
chr4	120077000	120078000	-0.9728528142092485
chr4	120078000	120079000	-0.11085250934411459
chr4	120079000	120080000	-0.5066231126494297
chr4	120080000	120081000	-0.8930338471535733
chr4	120081000	120082000	1.0493039473800903
chr4	120082000	120083000	-0.9240001890788937
chr4	120083000	120084000	1.5842181222730223
chr4	120084000	120085000	2.345149412169498
chr4	120085000	120086000	-1.76730480792175
chr4	120088000	120089000	0.2882034791136457
chr4	120089000	120090000	2.130754607987281
chr4	120090000	120091000	0.47809683137958914
chr4	120091000	120092000	0.0076643012721469075
chr4	120092000	120093000	1.40984863719171
chr4	120094000	120095000	1.2254546170582663
chr4	120095000	120096000	-1.0682183649612937
chr4	120096000	120097000	0.41321045806036544
chr4	120097000	120098000	1.8658274669208788
chr4	120098000	120099000	0.5589548320577742
chr4	120099000	120100000	0.7583738104660726
chr4	120100000	120101000	1.3795161936399978
chr4	120101000	120102000	1.055045975377858
chr4	120102000	120103000	-0.5945368055145591
chr4	120103000	120104000	-0.47577264787876333
chr4	120104000	120105000	-0.1252081240588328
chr4	120105000	120106000	-0.10427535043562358
chr4	120106000	120107000	-0.21634866194666513
chr4	120108000	120109000	-3.009314388531006
chr4	120110000	120111000	2.2348292527814793
chr4	120112000	120113000	0.33527507000386797
chr4	120113000	120114000	-1.2102052868928828
chr4	120114000	120115000	-0.7866500709375842
chr4	120115000	120116000	1.0446984474809708
chr4	120116000	120117000	0.9552199050581822
chr4	120117000	120118000	-0.11747132448096406
chr4	120118000	120119000	-0.6172541327469723
chr4	120119000	120120000	-0.02064511117637539
chr4	120120000	120121000	0.4727845883494408
chr4	120122000	120123000	-1.1667646004749561
chr4	120123000	120124000	0.8799697123047148
chr4	120124000	120125000	0.23235801440085108
chr4	120125000	120126000	-2.0919521967389505
chr4	120126000	120127000	-4.362031252361636
chr4	120127000	120128000	-4.556771127886668
chr4	120129000	120130000	-1.606974612878575
chr4	120131000	120132000	-1.5209132590163752
chr4	120132000	120133000	1.7483956502683946
chr4	120133000	120134000	0.18754317081378302
chr4	120134000	120135000	-1.3145338215025095
chr4	120135000	120136000	0.30729781618028645
chr4	120137000	120138000	0.3756181854523084
chr4	120138000	120139000	-0.08187958315978751
chr4	120139000	120140000	1.0469629919900711
chr4	120140000	120141000	0.79234473631436
chr4	120141000	120142000	0.6252263884112654
chr4	120142000	120143000	0.14372449566995252
chr4	120146000	120147000	-0.9932387533208645
chr4	120148000	120149000	1.4064528566801031
chr4	120149000	120150000	-0.10339716136036928
chr4	120150000	120151000	-0.6844402049402898
chr4	120151000	120152000	-0.5240085897420986
chr4	120152000	120153000	-0.2497632546491129
chr4	120154000	120155000	0.6754788295088271
chr4	120155000	120156000	-1.903578584535297
chr4	120156000	120157000	-0.5529966910730039
chr4	120157000	120158000	-1.1612211766283675
chr4	120158000	120159000	0.3695893998289186
chr4	120159000	120160000	0.5675497354008633
chr4	120162000	120163000	-0.9378740943520779
chr4	120163000	120164000	-1.506821148615078
chr4	120164000	120165000	1.657512125855187
chr4	120167000	120168000	-0.13670618153852415
chr4	120168000	120169000	-1.1841802333536968
chr4	120170000	120171000	-0.12958141743193122
chr4	120171000	120172000	0.9764347700055811
chr4	120172000	120173000	0.5946099114285743
chr4	120173000	120174000	0.15514906743544404
chr4	120174000	120175000	-0.07181360165066843
chr4	120175000	120176000	0.621254409405903
chr4	120176000	120177000	0.5975888243655868
chr4	120177000	120178000	-0.4399089806421123
chr4	120178000	120179000	0.6600388626414794
chr4	120179000	120180000	-0.47216482623978806
chr4	120180000	120181000	-0.008818070941750088
chr4	120181000	120182000	-0.4213415583446283
chr4	120182000	120183000	-3.3121360415802106
chr4	120183000	120184000	0.07365717379158257
chr4	120184000	120185000	1.3277450172431156
chr4	120185000	120186000	-0.7305904746626244
chr4	120188000	120189000	1.167866385891621
chr4	120189000	120190000	-0.778284866797208
chr4	120190000	120191000	0.6690574692594699
chr4	120191000	120192000	0.9916518933913687
chr4	120192000	120193000	0.26337566999758366
chr4	120193000	120194000	1.077182515953611
chr4	120194000	120195000	0.6178949944760921
chr4	120195000	120196000	0.32681428074360946
chr4	120196000	120197000	-0.5867287281685395
chr4	120197000	120198000	1.2020462874652222
chr4	120198000	120199000	-0.2485569442906077
chr4	120199000	120200000	1.629390437931616
chr4	120202000	120203000	1.124319519200156
chr4	120203000	120204000	0.5336609824924043
chr4	120204000	120205000	0.5605117851475151
chr4	120205000	120206000	-0.8669217599476006
chr4	120206000	120207000	1.595388456970376
chr4	120208000	120209000	-0.40249089327258447
chr4	120209000	120210000	0.9018389436753768
chr4	120210000	120211000	0.8643594607909976
chr4	120212000	120213000	-0.43373659881845206
chr4	120213000	120214000	-0.6516019483836692
chr4	120215000	120216000	0.747964360573166
chr4	120217000	120218000	-0.8248499969422912
chr4	120218000	120219000	-0.33600125308073786
chr4	120219000	120220000	0.9985809807120637
chr4	120222000	120223000	-1.773263374057561
chr4	120223000	120224000	0.1139251286931965
chr4	120225000	120226000	0.167460818150867
chr4	120226000	120227000	-0.44489403429172675
chr4	120227000	120228000	1.0893943303916482
chr4	120228000	120229000	1.3431996138745614
chr4	120229000	120230000	-0.334652336999499
chr4	120230000	120231000	0.4985464228937652
chr4	120231000	120232000	0.5676197645296485
chr4	120232000	120233000	-0.5291981105524325
chr4	120233000	120234000	0.2634241076034948
chr4	120234000	120235000	-1.1647838794390266
chr4	120235000	120236000	-0.2352354779849913
chr4	120236000	120237000	1.3860731831950177
chr4	120237000	120238000	-0.2564462294627474
chr4	120238000	120239000	2.095615772535023
chr4	120239000	120240000	-2.6242018773382574
chr4	120240000	120241000	0.7171210426985506
chr4	120241000	120242000	-0.7835367892772674
chr4	120242000	120243000	0.8167768217456756
chr4	120243000	120244000	0.6481287395576608
chr4	120244000	120245000	0.30919263340623937
chr4	120245000	120246000	-0.8458606278527379
chr4	120246000	120247000	1.2383569994256234
chr4	120247000	120248000	0.043499457001968625
chr4	120248000	120249000	-0.3486627958063935
chr4	120249000	120250000	0.5013412991506371
chr4	120256000	120257000	-4.106929555582458
chr4	120257000	120258000	-1.426166908298072
chr4	120258000	120259000	-0.642540868320135
chr4	120262000	120263000	0.5952147385740731
chr4	120263000	120264000	1.304280331167251
chr4	120264000	120265000	-0.6608905894240636
chr4	120265000	120266000	0.9286106404642437
chr4	120266000	120267000	-0.890915369829213
chr4	120267000	120268000	-0.631328600489194
chr4	120268000	120269000	0.23790736844221602
chr4	120269000	120270000	-0.1235319534346822
chr4	120270000	120271000	-1.012437493807652
chr4	120271000	120272000	0.6540249180018883
chr4	120272000	120273000	-0.018001794517206064
chr4	120273000	120274000	-0.8953669894105604
chr4	120274000	120275000	0.4386798412231888
chr4	120275000	120276000	-0.2228100875829305
chr4	120276000	120277000	1.430049462554355
chr4	120277000	120278000	0.17443885038165122
chr4	120278000	120279000	-0.4391167183927174
chr4	120279000	120280000	-0.0969717618369498
chr4	120280000	120281000	-0.5924409529365932
chr4	120282000	120283000	-0.3017006657397565
chr4	120283000	120284000	-0.7494125191358254
chr4	120284000	120285000	0.2175612660030538
chr4	120285000	120286000	-0.286278151550248
chr4	120286000	120287000	-1.5755433505173286
chr4	120287000	120288000	-1.6521143193145402
chr4	120288000	120289000	1.2909895721542881
chr4	120289000	120290000	-0.759507473389199
chr4	120290000	120291000	-0.3975015113644653
chr4	120292000	120293000	0.19399513776747737
chr4	120293000	120294000	1.721593418030363
chr4	120294000	120295000	0.8802471119768125
chr4	120295000	120296000	-0.24385476960507108
chr4	120296000	120297000	-0.7015706047078727
chr4	120297000	120298000	-1.2171594540473953
chr4	120298000	120299000	-0.6902621776039396
chr4	120299000	120300000	-0.02323433033148962
chr4	120300000	120301000	-0.33951292852664794
chr4	120302000	120303000	-0.3379218789083598
chr4	120303000	120304000	-0.49998162653308115
chr4	120304000	120305000	-2.219380254817097
chr4	120306000	120307000	0.9573816900037349
chr4	120308000	120309000	1.1596565392952978
chr4	120309000	120310000	-0.31042219648594643
chr4	120310000	120311000	0.574344495250727
chr4	120311000	120312000	-1.5347000587507995
chr4	120312000	120313000	-0.18321248524655553
chr4	120313000	120314000	-0.6893146071587156
chr4	120315000	120316000	-1.282433185569355
chr4	120316000	120317000	-2.3228342641266955
chr4	120317000	120318000	-0.8045708894551152
chr4	120318000	120319000	0.4884254820326061
chr4	120319000	120320000	0.46437277935765214
chr4	120320000	120321000	0.026930362153105965
chr4	120321000	120322000	0.6571117043885877
chr4	120322000	120323000	0.38393018100785264
chr4	120323000	120324000	-0.519052593581093
chr4	120324000	120325000	-1.0721827844615381
chr4	120325000	120326000	0.1932063804946185
chr4	120329000	120330000	-1.2288414356779276
chr4	120330000	120331000	0.3276417144341967
chr4	120331000	120332000	1.735879725524196
chr4	120332000	120333000	-0.16750839682785537
chr4	120333000	120334000	-1.5089347524849348
chr4	120334000	120335000	0.12847501472229325
chr4	120335000	120336000	-1.0888630535584405
chr4	120336000	120337000	-0.3202096855179573
chr4	120337000	120338000	0.3717865722338115
chr4	120338000	120339000	0.4167559753650619
chr4	120339000	120340000	-0.7579673491308381
chr4	120340000	120341000	-1.4241640442470533
chr4	120341000	120342000	-2.4422238800059137
chr4	120342000	120343000	0.4198561757326606
chr4	120343000	120344000	-1.0535551541693406
chr4	120344000	120345000	0.6949640239652466
chr4	120345000	120346000	0.3876464956741499
chr4	120346000	120347000	0.18492691362061056
chr4	120347000	120348000	-2.1049384068622055
chr4	120348000	120349000	-0.15966702098921062
chr4	120349000	120350000	-0.14223958688353427
chr4	120350000	120351000	1.3527853390899085
chr4	120351000	120352000	1.1783715898619567
chr4	120352000	120353000	-0.5027174504624945
chr4	120353000	120354000	-0.2956112439737883
chr4	120354000	120355000	0.668807151890987
chr4	120355000	120356000	-0.27260973797172044
chr4	120356000	120357000	-0.6969806847665602
chr4	120357000	120358000	-0.7215592276195345
chr4	120358000	120359000	0.2664369200022976
chr4	120359000	120360000	0.060516045725029964
chr4	120360000	120361000	1.569526385105092
chr4	120361000	120362000	2.0558977273048265
chr4	120362000	120363000	-0.0631572993172946
chr4	120364000	120365000	-2.14951434929494
chr4	120365000	120366000	-0.26213002554932713
chr4	120366000	120367000	1.558990715518815
chr4	120368000	120369000	1.0016544562146097
chr4	120369000	120370000	-1.733808982462243
chr4	120370000	120371000	0.13330843150588106
chr4	120371000	120372000	-0.5023828029032943
chr4	120372000	120373000	-0.7785372316897938
chr4	120373000	120374000	-0.4743600121202364
chr4	120375000	120376000	0.6672706035555488
chr4	120376000	120377000	-1.379534942618532
chr4	120377000	120378000	-0.15240267733668147
chr4	120378000	120379000	-0.2473321466321928
chr4	120379000	120380000	-1.234806393418548
chr4	120380000	120381000	-0.32379673848395923
chr4	120381000	120382000	-1.2643720491078216
chr4	120382000	120383000	-0.2556395458648577
chr4	120383000	120384000	0.27756375984269654
chr4	120384000	120385000	0.6178714288088616
chr4	120385000	120386000	0.3679300827881383
chr4	120386000	120387000	1.2105700128196373
chr4	120387000	120388000	-0.458582360338721
chr4	120388000	120389000	-2.083532373697368
chr4	120389000	120390000	-0.6858598887940593
chr4	120390000	120391000	-2.118128592612299
chr4	120391000	120392000	-2.0345921392691553
chr4	120392000	120393000	0.7797664761970408
chr4	120393000	120394000	0.09169068844795575
chr4	120394000	120395000	-1.824941532996297
chr4	120395000	120396000	1.5572303432854018
chr4	120396000	120397000	1.536234857259916
chr4	120397000	120398000	-0.301635125586458
chr4	120398000	120399000	1.3120187403014103
chr4	120399000	120400000	1.11259794427082
chr4	120400000	120401000	-1.1684892211584479
chr4	120401000	120402000	-2.9631614103766952
chr4	120402000	120403000	-1.6752923274823484
chr4	120403000	120404000	-0.6619534150634556
chr4	120404000	120405000	0.42600162737947755
chr4	120405000	120406000	0.9573691233922756
chr4	120406000	120407000	-2.4543982344541466
chr4	120407000	120408000	-1.3344381145002624
chr4	120408000	120409000	-2.619349433660151
chr4	120409000	120410000	-3.9551359645400237
chr4	120411000	120412000	-0.8165716790623341
chr4	120412000	120413000	-2.1853206309395303
chr4	120413000	120414000	-3.104587903443848
chr4	120414000	120415000	-2.98667704249733
chr4	120415000	120416000	-2.5163928456490323
chr4	120416000	120417000	-0.23070050070745618
chr4	120417000	120418000	-2.960358294279324
chr4	120418000	120419000	-1.1536032872283417
chr4	120419000	120420000	0.46721023124690014
chr4	120420000	120421000	-1.4430582136861618
chr4	120421000	120422000	-0.6118784148596272
chr4	120422000	120423000	-0.9537531854265101
chr4	120423000	120424000	-1.6414526015123208
chr4	120424000	120425000	0.28423038829074315
chr4	120425000	120426000	-0.29811957921097065
chr4	120426000	120427000	-0.9490088137923801
chr4	120427000	120428000	-1.6671966422769915
chr4	120428000	120429000	-2.8769601206068103
chr4	120429000	120430000	0.8834053594858783
chr4	120430000	120431000	0.47598574940458516
chr4	120431000	120432000	0.15030809108145238
chr4	120432000	120433000	-2.1421201664102787
chr4	120433000	120434000	-1.4275428302781212
chr4	120434000	120435000	-0.9408383922436673
chr4	120435000	120436000	1.3008701686730186
chr4	120436000	120437000	1.6332961838182902
chr4	120437000	120438000	-1.561388751353231
chr4	120438000	120439000	-0.7260936100957397
chr4	120439000	120440000	0.8455414928532107
chr4	120440000	120441000	0.8991641349132804
chr4	120441000	120442000	-1.6632889493086558
chr4	120442000	120443000	-0.2294485119688713
chr4	120443000	120444000	-0.1775805169866672
chr4	120444000	120445000	3.0894822313980574
chr4	120445000	120446000	-0.36298579126907105
chr4	120446000	120447000	0.062319811747294285
chr4	120447000	120448000	-0.4936396838455925
chr4	120448000	120449000	-1.2602494405526694
chr4	120449000	120450000	0.011996346336514196
chr4	120450000	120451000	-1.8923085044168115
chr4	120451000	120452000	-1.9344874274693342
chr4	120452000	120453000	-0.644322219246731
chr4	120453000	120454000	-2.936156435960195
chr4	120454000	120455000	-1.15471409584515
chr4	120455000	120456000	0.7696895414767547
chr4	120456000	120457000	-1.9761662308395358
chr4	120457000	120458000	0.9248112260978962
chr4	120458000	120459000	-1.3511788800846534
chr4	120459000	120460000	-0.11256079502213943
chr4	120460000	120461000	-0.447110754839588
chr4	120461000	120462000	-2.1675297197228054
chr4	120464000	120465000	-2.019017483060857
chr4	120465000	120466000	0.059203256091049435
chr4	120466000	120467000	0.1722075679240478
chr4	120467000	120468000	-1.0133392358370747
chr4	120468000	120469000	-1.4794923150811872
chr4	120469000	120470000	-0.6089448754885233
chr4	120470000	120471000	-0.5240353632061425
chr4	120471000	120472000	-0.9304536244509433
chr4	120472000	120473000	-1.0404669427552975
chr4	120473000	120474000	-2.665193995453205
chr4	120474000	120475000	-0.0927199824981523
chr4	120475000	120476000	-2.404306651117253
chr4	120476000	120477000	-3.1730850352817566
chr4	120478000	120479000	-4.92914532726037
chr4	120479000	120480000	-1.4850795663232652
chr4	120480000	120481000	-1.64115255210836
chr4	120481000	120482000	-2.263097659230228
chr4	120482000	120483000	-0.678510727985499
chr4	120483000	120484000	-1.0668101646057806
chr4	120484000	120485000	-1.959998650386049
chr4	120485000	120486000	-0.6869868267324263
chr4	120487000	120488000	-2.6328260141147704
chr4	120488000	120489000	-0.9845896033230114
chr4	120489000	120490000	-1.0757303910848663
chr4	120490000	120491000	0.6534748100562039
chr4	120491000	120492000	-2.596272126442125
chr4	120492000	120493000	-2.2941311962112128
chr4	120493000	120494000	-1.2901920526981787
chr4	120495000	120496000	-1.4835893729811533
chr4	120496000	120497000	-2.0731795023207984
chr4	120497000	120498000	-2.4568875247314876
chr4	120498000	120499000	-1.0252998637084585
chr4	120499000	120500000	-2.2956771734152843
chr4	120501000	120502000	-0.42474149288075436
chr4	120502000	120503000	-2.4419765097098582
chr4	120503000	120504000	-0.34590528773194823
chr4	120504000	120505000	-0.7835897969503732
chr4	120505000	120506000	-1.7879246763631078
chr4	120506000	120507000	-0.10948742352711528
chr4	120507000	120508000	-1.0062635109985976
chr4	120508000	120509000	-1.2280090811345075
chr4	120509000	120510000	0.8529464496872426
chr4	120510000	120511000	-0.4013796270143106
chr4	120515000	120516000	-0.07054993805431237
chr4	120516000	120517000	-0.6857213962941131
chr4	120517000	120518000	-0.9615368117767513
chr4	120518000	120519000	1.4573146946485056
chr4	120519000	120520000	-0.5368465268060594
chr4	120520000	120521000	-1.5259564905443441
chr4	120521000	120522000	-0.1193862928895507
chr4	120522000	120523000	-0.5218749627207938
chr4	120523000	120524000	0.2140403534342844
chr4	120524000	120525000	0.8019671232258925
chr4	120525000	120526000	-0.5653451502900999
chr4	120526000	120527000	-0.746824960169393
chr4	120528000	120529000	-5.232437158675495
chr4	120529000	120530000	-2.2829977342945837
chr4	120530000	120531000	-6.854417540729993
chr4	120531000	120532000	-4.198751078546645
chr4	120532000	120533000	-2.9799728953272804
chr4	120533000	120534000	-6.313982895047532
chr4	120534000	120535000	-3.8989749385475942
chr4	120535000	120536000	-2.6952433890242298
chr4	120536000	120537000	-2.7142445159865463
chr4	120539000	120540000	-0.27513482350282625
chr4	120540000	120541000	-0.5458225159279735
chr4	120541000	120542000	-3.180534454077653
chr4	120542000	120543000	-2.1217744103995066
chr4	120543000	120544000	-2.080370759857841
chr4	120545000	120546000	-1.2349294950881877
chr4	120547000	120548000	-2.266961685424405
chr4	120548000	120549000	-1.8083055799163499
chr4	120550000	120551000	-6.110155998454717
chr4	120552000	120553000	-2.9485865129451287
chr4	120553000	120554000	-1.5522287566609974
chr4	120554000	120555000	-2.853540115215013
chr4	120555000	120556000	-0.11506467031536671
chr4	120556000	120557000	-3.217554580229088
chr4	120557000	120558000	-0.6939210202316647
chr4	120558000	120559000	0.3207469671727713
chr4	120559000	120560000	-0.2389097187993793
chr4	120560000	120561000	-1.3535967442264956
chr4	120561000	120562000	-1.1991339353169392
chr4	120562000	120563000	-0.08000188390279576
chr4	120564000	120565000	0.2645106705733633
chr4	120565000	120566000	-1.6912966363092325
chr4	120566000	120567000	0.26488137696688085
chr4	120568000	120569000	-0.905364560199327
chr4	120569000	120570000	-1.943928948617103
chr4	120570000	120571000	0.35893450176003866
chr4	120571000	120572000	-0.40829265009888566
chr4	120572000	120573000	-1.7751386329478926
chr4	120573000	120574000	-0.3226321191734706
chr4	120574000	120575000	-2.467295108162149
chr4	120575000	120576000	0.23352458803401724
chr4	120576000	120577000	-1.9990638948994097
chr4	120577000	120578000	-0.7995788386991496
chr4	120578000	120579000	-0.15340832263066595
chr4	120579000	120580000	-1.2600344194555195
chr4	120580000	120581000	-1.90438076810938
chr4	120581000	120582000	-1.1535502378997675
chr4	120583000	120584000	-2.857461572341384
chr4	120584000	120585000	-3.369803956110269
chr4	120585000	120586000	-3.508856623134924
chr4	120587000	120588000	-1.4486718790695092
chr4	120589000	120590000	-0.18014936415494714
chr4	120590000	120591000	-0.6767017723349756
chr4	120591000	120592000	-2.2099907911278485
chr4	120592000	120593000	-0.5719290140761296
chr4	120593000	120594000	-2.3460302749536974
chr4	120595000	120596000	-1.6274562243849306
chr4	120596000	120597000	-2.3786878281496353
chr4	120597000	120598000	-4.047828716692465
chr4	120601000	120602000	-3.1473921529429507
chr4	120602000	120603000	-1.1711619701579237
chr4	120603000	120604000	0.30317370794117077
chr4	120605000	120606000	-1.4701904180377956
chr4	120606000	120607000	-1.1317365309497611
chr4	120607000	120608000	-1.0194051931872659
chr4	120608000	120609000	-3.113529504635983
chr4	120609000	120610000	-1.1331782188368462
chr4	120610000	120611000	0.3567732077142428
chr4	120611000	120612000	-0.8684258946416444
chr4	120612000	120613000	-1.6767780879251142
chr4	120613000	120614000	-0.541136212397361
chr4	120614000	120615000	-1.8519478865669832
chr4	120615000	120616000	-0.44010171265845965
chr4	120616000	120617000	-1.3190833991314654
chr4	120617000	120618000	-0.7542931815070303
chr4	120618000	120619000	-0.6400412574126526
chr4	120619000	120620000	-0.47455127633624744
chr4	120621000	120622000	-1.1590112257083083
chr4	120622000	120623000	-1.254456531346256
chr4	120623000	120624000	-3.8645951556698916
chr4	120624000	120625000	-0.8801783815074135
chr4	120625000	120626000	-0.41377846770362303
chr4	120626000	120627000	0.4348549097589649
chr4	120628000	120629000	-0.3098376703936972
chr4	120629000	120630000	-0.6639823179994031
chr4	120630000	120631000	0.045210459915686986
chr4	120631000	120632000	-2.8054036896017767
chr4	120632000	120633000	-1.5626617142030481
chr4	120633000	120634000	-2.184318472892967
chr4	120634000	120635000	-2.4082685773056696
chr4	120635000	120636000	-1.5374729650087489
chr4	120636000	120637000	-0.17153140885092766
chr4	120637000	120638000	0.9573057403278378
chr4	120639000	120640000	0.748512293249984
chr4	120640000	120641000	0.02674108566254224
chr4	120641000	120642000	0.748764560541176
chr4	120642000	120643000	-2.12241866402547
chr4	120648000	120649000	-4.29551445954735
chr4	120649000	120650000	-2.3062493517903655
chr4	120650000	120651000	-2.703284512880267
chr4	120651000	120652000	-2.195359253096566
chr4	120653000	120654000	-1.1602012159789983
chr4	120654000	120655000	0.8700782170466944
chr4	120655000	120656000	-2.6088168795307385
chr4	120656000	120657000	1.100338809616182
chr4	120657000	120658000	1.5706845539765042
chr4	120658000	120659000	-0.08351190242839725
chr4	120659000	120660000	-1.0531569104995488
chr4	120660000	120661000	-0.4706457091783822
chr4	120662000	120663000	0.4498003268869066
chr4	120663000	120664000	1.7623502330209355
chr4	120664000	120665000	-0.9236366978453664
chr4	120665000	120666000	1.3006035925488937
chr4	120667000	120668000	-1.1896241862404828
chr4	120668000	120669000	0.9227789400138159
chr4	120669000	120670000	-0.011221505275451335
chr4	120671000	120672000	-0.810936791540965
chr4	120673000	120674000	1.0219882277254158
chr4	120674000	120675000	0.3813040223132028
chr4	120675000	120676000	-1.2199979130381553
chr4	120676000	120677000	-0.969975945461255
chr4	120681000	120682000	1.6734256618842769
chr4	120682000	120683000	0.010441598457497855
chr4	120683000	120684000	1.7280237300123291
chr4	120684000	120685000	-0.7274216244918698
chr4	120685000	120686000	-1.201223107659442
chr4	120686000	120687000	-1.593094030840798
chr4	120687000	120688000	-0.7686312501957516
chr4	120688000	120689000	-1.1367111398063536
chr4	120690000	120691000	-0.6426789199871371
chr4	120691000	120692000	0.12637473136590915
chr4	120692000	120693000	0.2838037201715139
chr4	120693000	120694000	-0.4102633070751413
chr4	120694000	120695000	1.7476829051563803
chr4	120695000	120696000	1.466750370774822
chr4	120696000	120697000	0.8277272269486526
chr4	120698000	120699000	-1.6409131888472763
chr4	120701000	120702000	-0.9475204693634108
chr4	120702000	120703000	-0.6000780987046366
chr4	120703000	120704000	-0.6858393428561474
chr4	120704000	120705000	-0.5232071702638544
chr4	120705000	120706000	-1.0854310158949119
chr4	120706000	120707000	-0.2332025250148952
chr4	120707000	120708000	-1.6074864003359632
chr4	120708000	120709000	0.7123297398425401
chr4	120709000	120710000	-1.9685584925203352
chr4	120710000	120711000	0.9207611410324531
chr4	120712000	120713000	-1.3817742524876306
chr4	120713000	120714000	0.545146510203305
chr4	120714000	120715000	0.7996394854310422
chr4	120715000	120716000	-0.10717832987813396
chr4	120716000	120717000	-1.067425267012937
chr4	120717000	120718000	-1.230089973118461
chr4	120718000	120719000	0.03468112153915452
chr4	120719000	120720000	-0.5819320068773232
chr4	120720000	120721000	-0.7246239813424543
chr4	120721000	120722000	-0.7555631155152933
chr4	120722000	120723000	1.9810099361535851
chr4	120724000	120725000	-1.6039996100659266
chr4	120726000	120727000	1.0744695733699807
chr4	120727000	120728000	2.533237160962924
chr4	120728000	120729000	-0.19769825533607502
chr4	120729000	120730000	0.19763979704461337
chr4	120730000	120731000	-1.5693688708414013
chr4	120731000	120732000	0.7239152001677056
chr4	120732000	120733000	-0.26364179260176684
chr4	120734000	120735000	-0.5281143122299297
chr4	120735000	120736000	-0.7537321008611287
chr4	120736000	120737000	1.9747793353295053
chr4	120737000	120738000	-0.6063830601251099
chr4	120738000	120739000	-0.656184828222035
chr4	120739000	120740000	-0.2821524659426634
chr4	120740000	120741000	-1.8229656960961207
chr4	120741000	120742000	-2.1805400258045307
chr4	120742000	120743000	-4.447959624076899
chr4	120748000	120749000	-1.6802090371891953
chr4	120749000	120750000	1.2517110689972992
chr4	120750000	120751000	1.1187568960310812
chr4	120751000	120752000	0.11444361127527264
chr4	120752000	120753000	0.36051814739904764
chr4	120753000	120754000	-0.8668193122957691
chr4	120754000	120755000	0.3641620883281673
chr4	120755000	120756000	0.013221221877011956
chr4	120756000	120757000	-0.5448260836833987
chr4	120757000	120758000	0.5170772544229038
chr4	120758000	120759000	-1.2471898562879418
chr4	120759000	120760000	-2.4348523620685696
chr4	120760000	120761000	-0.5524516610285556
chr4	120761000	120762000	0.8993781057872088
chr4	120762000	120763000	-0.8190113976519091
chr4	120763000	120764000	-0.46461877884522335
chr4	120764000	120765000	-0.5735705100269766
chr4	120765000	120766000	1.4997498661539905
chr4	120766000	120767000	-1.258627257299669
chr4	120767000	120768000	-0.09183188625593874
chr4	120768000	120769000	0.0960239758045945
chr4	120769000	120770000	-0.7847678899413738
chr4	120770000	120771000	-0.8357799457341072
chr4	120771000	120772000	0.8955231265114245
chr4	120772000	120773000	0.10311491767859336
chr4	120773000	120774000	-0.9094283519887815
chr4	120774000	120775000	1.1317839926508098
chr4	120775000	120776000	-0.4225976168842697
chr4	120776000	120777000	1.6280012802480632
chr4	120777000	120778000	0.1991587112073615
chr4	120778000	120779000	0.4963024444820588
chr4	120779000	120780000	-1.6316623805699515
chr4	120780000	120781000	-0.20935863414965952
chr4	120781000	120782000	0.12705082120138653
chr4	120782000	120783000	-0.3392226338481066
chr4	120783000	120784000	-1.4685274920040852
chr4	120784000	120785000	0.19882226917766269
chr4	120785000	120786000	-0.8102159187552779
chr4	120786000	120787000	1.4629861986667152
chr4	120787000	120788000	1.13472818614412
chr4	120788000	120789000	-2.5832779752648847
chr4	120789000	120790000	0.6609391948987418
chr4	120790000	120791000	-1.131705757468754
chr4	120791000	120792000	-0.952288375483796
chr4	120792000	120793000	0.16310090200528993
chr4	120793000	120794000	0.12279200769826866
chr4	120795000	120796000	0.724205242430233
chr4	120796000	120797000	0.6572814089797091
chr4	120797000	120798000	0.3329898055674894
chr4	120798000	120799000	-0.9543809766529631
chr4	120799000	120800000	-1.322790062542684
chr4	120801000	120802000	-0.29325189105624233
chr4	120802000	120803000	-0.39032782870601873
chr4	120803000	120804000	-3.117690104278973
chr4	120804000	120805000	-3.707745042414171
chr4	120805000	120806000	-1.9817751120936455
chr4	120806000	120807000	-4.085184954084834
chr4	120808000	120809000	1.6269666392401492
chr4	120809000	120810000	-0.30591485087607606
chr4	120810000	120811000	1.0638312936618166
chr4	120811000	120812000	-0.23718001232491123
chr4	120812000	120813000	0.5136775622455416
chr4	120813000	120814000	-0.005599479899131793
chr4	120814000	120815000	0.8233299953809406
chr4	120815000	120816000	-1.8162607126692716
chr4	120820000	120821000	0.7852905363037294
chr4	120822000	120823000	-0.11497122199287883
chr4	120823000	120824000	-0.7669324860441142
chr4	120824000	120825000	-0.5450279731926732
chr4	120825000	120826000	0.008630418795022084
chr4	120826000	120827000	-1.2411864878152707
chr4	120827000	120828000	-0.253552507562124
chr4	120828000	120829000	-1.2310780492018156
chr4	120829000	120830000	2.2738502149043573
chr4	120830000	120831000	1.247801173571524
chr4	120831000	120832000	0.07639897048860489
chr4	120832000	120833000	1.6742015747103711
chr4	120833000	120834000	0.006360391847337932
chr4	120834000	120835000	-0.6697079091160463
chr4	120835000	120836000	-1.948046308053619
chr4	120836000	120837000	1.3543401386189189
chr4	120837000	120838000	0.5201483490803147
chr4	120838000	120839000	-1.0424925076259828
chr4	120839000	120840000	0.8638748856347669
chr4	120840000	120841000	3.451467965910948
chr4	120841000	120842000	0.8596888111070468
chr4	120842000	120843000	0.8620647587819678
chr4	120843000	120844000	0.42961814913132707
chr4	120844000	120845000	2.25392858470887
chr4	120845000	120846000	-1.1368069106465426
chr4	120846000	120847000	0.37994708078648926
chr4	120847000	120848000	-0.4294886558243427
chr4	120848000	120849000	0.08897410374062856
chr4	120849000	120850000	-0.8127925247759167
chr4	120850000	120851000	1.5212467223466763
chr4	120851000	120852000	0.35545357556575463
chr4	120853000	120854000	0.7697086183982768
chr4	120854000	120855000	-0.19012193591740428
chr4	120855000	120856000	-0.6537608260700208
chr4	120857000	120858000	1.0570748742701337
chr4	120858000	120859000	-0.34340762474949704
chr4	120859000	120860000	-0.7147740277514133
chr4	120860000	120861000	0.1329453342545572
chr4	120861000	120862000	-2.2469847736225215
chr4	120862000	120863000	-0.8980471991520004
chr4	120864000	120865000	0.387073167710184
chr4	120865000	120866000	1.7680428238586199
chr4	120866000	120867000	1.2613290509674084
chr4	120867000	120868000	-0.6184714630841062
chr4	120868000	120869000	-2.156412570001349
chr4	120869000	120870000	-0.7882889040477224
chr4	120870000	120871000	1.4630941676505522
chr4	120871000	120872000	0.11985279021270427
chr4	120873000	120874000	-1.6549331026672778
chr4	120874000	120875000	-0.4957214495707288
chr4	120875000	120876000	1.5988384968512852
chr4	120876000	120877000	0.06492516897747944
chr4	120877000	120878000	-0.7949359073823634
chr4	120878000	120879000	-1.1325457108591253
chr4	120879000	120880000	1.0361210249397006
chr4	120880000	120881000	-1.2561977021329198
chr4	120881000	120882000	-1.7227114640419399
chr4	120882000	120883000	0.8842719564880225
chr4	120883000	120884000	-1.2913857686833503
chr4	120884000	120885000	-0.9657266789655928
chr4	120888000	120889000	1.1895107807388838
chr4	120889000	120890000	0.03031745738086216
chr4	120890000	120891000	0.07892564742130315
chr4	120891000	120892000	-0.21720290069114126
chr4	120892000	120893000	1.6442746507229347
chr4	120893000	120894000	1.5537448500115068
chr4	120894000	120895000	-1.0419228580526432
chr4	120895000	120896000	-2.0767583139237944
chr4	120896000	120897000	1.3241470347925224
chr4	120898000	120899000	0.2553697738902815
chr4	120899000	120900000	0.010712503749494522
chr4	120900000	120901000	-0.4686202791146502
chr4	120901000	120902000	-0.14276691504168312
chr4	120902000	120903000	-0.5704128339805561
chr4	120903000	120904000	1.8761720880402957
chr4	120905000	120906000	-0.05001200997421245
chr4	120906000	120907000	0.1215014720021845
chr4	120908000	120909000	-0.4026738288755091
chr4	120910000	120911000	0.7090884836998675
chr4	120911000	120912000	-2.0135035902244347
chr4	120912000	120913000	0.7709212278852757
chr4	120913000	120914000	-1.33560794870988
chr4	120914000	120915000	0.44814232854466457
chr4	120915000	120916000	-1.0153291920162686
chr4	120916000	120917000	1.4398920648069375
chr4	120917000	120918000	-1.2372210576957345
chr4	120919000	120920000	0.025834837049582896
chr4	120920000	120921000	-0.49416158756298323
chr4	120921000	120922000	-0.5219849266525454
chr4	120922000	120923000	3.6436104066743393
chr4	120924000	120925000	-2.061161239959111
chr4	120925000	120926000	-0.32531719068878906
chr4	120926000	120927000	0.703898521153842
chr4	120927000	120928000	0.76485416212557
chr4	120928000	120929000	0.47240447419516596
chr4	120929000	120930000	-3.760110935214592
chr4	120930000	120931000	-0.2830006179657511
chr4	120931000	120932000	2.267623342065623
chr4	120932000	120933000	0.5389558527129847
chr4	120933000	120934000	-0.9261694312152697
chr4	120934000	120935000	-0.2656579379274139
chr4	120935000	120936000	-1.805629786058602
chr4	120936000	120937000	-0.8508347974094849
chr4	120937000	120938000	-1.071553039556894
chr4	120938000	120939000	-1.4653019218033723
chr4	120939000	120940000	-0.6319180184064376
chr4	120940000	120941000	-0.6116671451030196
chr4	120941000	120942000	-1.1949302223010174
chr4	120942000	120943000	-0.45814259271102276
chr4	120943000	120944000	-1.2814563156524876
chr4	120944000	120945000	-0.9525473772173103
chr4	120945000	120946000	-3.0405785749672716
chr4	120946000	120947000	-4.148633847410539
chr4	120948000	120949000	-1.4888929864205342
chr4	120949000	120950000	-2.6607757633877296
chr4	120950000	120951000	-0.07266584601065011
chr4	120951000	120952000	-0.5299376218313704
chr4	120953000	120954000	-1.029141512133915
chr4	120954000	120955000	-2.0974277692587893
chr4	120955000	120956000	-1.5705345073340575
chr4	120958000	120959000	-0.4519231832360944
chr4	120959000	120960000	-1.784569758440489
chr4	120960000	120961000	-1.532557479025938
chr4	120966000	120967000	0.6916358816860821
chr4	120967000	120968000	-0.6461839983477696
chr4	120968000	120969000	-1.0300723653460049
chr4	120970000	120971000	-0.6533765710184725
chr4	120971000	120972000	-2.028636566448376
chr4	120973000	120974000	-3.393004172787359
chr4	120974000	120975000	-1.5336421031068783
chr4	120975000	120976000	-1.4584295727400756
chr4	120976000	120977000	-2.1558936106626514
chr4	120977000	120978000	-0.8748784106820342
chr4	120979000	120980000	-0.6842905004434564
chr4	120980000	120981000	-1.3415241637796322
chr4	120982000	120983000	-1.1690028205257286
chr4	120983000	120984000	-1.4159220113149458
chr4	120984000	120985000	0.4067905007145274
chr4	120985000	120986000	-0.28000629460075166
chr4	120986000	120987000	-2.66112794348106
chr4	120990000	120991000	0.4434771653619852
chr4	120991000	120992000	-1.3030142783587806
chr4	120992000	120993000	-1.5139836387996093
chr4	120995000	120996000	-0.9000037427154466
chr4	120996000	120997000	-3.016429142424496
chr4	120997000	120998000	-2.834164723332762
chr4	121002000	121003000	-2.2186377405912667
chr4	121005000	121006000	0.05276982692681099
chr4	121006000	121007000	-2.192263174569401
chr4	121008000	121009000	-1.839176271835584
chr4	121009000	121010000	-0.9841955098456504
chr4	121010000	121011000	-0.07425174381229901
chr4	121011000	121012000	-2.81976100808586
chr4	121012000	121013000	-2.190855782749863
chr4	121013000	121014000	-0.40165361340546935
chr4	121014000	121015000	-0.1094704309031389
chr4	121015000	121016000	-1.930138382682513
chr4	121016000	121017000	0.4105114752385765
chr4	121018000	121019000	-0.9516942401092802
chr4	121019000	121020000	-0.6188584278418935
chr4	121020000	121021000	-1.8212634918711175
chr4	121021000	121022000	-1.165673116543582
chr4	121022000	121023000	0.5293212595196914
chr4	121023000	121024000	1.080394740489928
chr4	121024000	121025000	-0.8865461134336369
chr4	121025000	121026000	-2.110530130224236
chr4	121026000	121027000	-3.7920200300883264
chr4	121027000	121028000	-2.3244111677991395
chr4	121028000	121029000	-0.9519807608884185
chr4	121029000	121030000	0.41873276202475357
chr4	121030000	121031000	-2.1906225801505084
chr4	121031000	121032000	-0.1945622504725734
chr4	121032000	121033000	-0.31383341695167183
chr4	121033000	121034000	-0.6203383453208324
chr4	121034000	121035000	-0.7408571492346899
chr4	121035000	121036000	-1.6632561949302407
chr4	121036000	121037000	0.8252930091336982
chr4	121037000	121038000	3.064197881886337
chr4	121040000	121041000	1.5274195164846802
chr4	121041000	121042000	0.30121184749870994
chr4	121042000	121043000	0.5937226468297778
chr4	121043000	121044000	1.2675374926297063
chr4	121044000	121045000	2.329613000869856
chr4	121045000	121046000	-0.3960094496019317
chr4	121046000	121047000	-0.8794480041965611
chr4	121047000	121048000	0.4671342448842198
chr4	121048000	121049000	0.8277447570655503
chr4	121049000	121050000	-0.16942537692544046
chr4	121051000	121052000	-1.183135832241711
chr4	121052000	121053000	-0.441326426343669
chr4	121053000	121054000	0.4272340178131004
chr4	121054000	121055000	0.47007318469562265
chr4	121055000	121056000	-0.06690217520033193
chr4	121056000	121057000	-0.17918395719803687
chr4	121057000	121058000	-1.1153890728103921
chr4	121058000	121059000	1.0299573155041792
chr4	121059000	121060000	1.6679929886431546
chr4	121060000	121061000	-0.408647851474805
chr4	121061000	121062000	0.007203347329756444
chr4	121062000	121063000	0.0782775323383098
chr4	121063000	121064000	-0.3091367698400953
chr4	121064000	121065000	1.375963027263247
chr4	121065000	121066000	1.5649536798540078
chr4	121066000	121067000	-0.5104547578137884
chr4	121067000	121068000	0.09723216777378049
chr4	121068000	121069000	0.9506618486477708
chr4	121069000	121070000	0.6740457991809577
chr4	121070000	121071000	0.33258661958697194
chr4	121071000	121072000	3.7695966987042366
chr4	121072000	121073000	1.6023950915499015
chr4	121073000	121074000	1.4145702529292625
chr4	121074000	121075000	-0.7136234579949646
chr4	121075000	121076000	-0.06216995209684571
chr4	121077000	121078000	0.4284786805182043
chr4	121078000	121079000	0.19120886510108948
chr4	121079000	121080000	0.7500709009547217
chr4	121080000	121081000	-1.3229555489575984
chr4	121082000	121083000	-0.4589116114063081
chr4	121083000	121084000	0.521345344548478
chr4	121084000	121085000	-1.989848522885918
chr4	121085000	121086000	-2.3070906141247
chr4	121086000	121087000	-2.0016074663175876
chr4	121088000	121089000	-1.8222087117371077
chr4	121089000	121090000	-1.5386022806651891
chr4	121090000	121091000	-0.5145453778496187
chr4	121093000	121094000	-2.703786119903573
chr4	121094000	121095000	0.9170884260558043
chr4	121095000	121096000	-1.7774058816744966
chr4	121096000	121097000	0.8828055213014541
chr4	121097000	121098000	-0.40364405014158244
chr4	121098000	121099000	-0.4198509095720393
chr4	121099000	121100000	-1.1988404053690542
chr4	121100000	121101000	-2.7643857869594086
chr4	121101000	121102000	-1.2346703767214267
chr4	121102000	121103000	-2.4158593958252914
chr4	121104000	121105000	-3.8654986991665656
chr4	121105000	121106000	-3.282893777459577
chr4	121106000	121107000	-1.0812789524977027
chr4	121107000	121108000	-0.25344063207796563
chr4	121108000	121109000	-0.7461158220880477
chr4	121109000	121110000	-2.499960577241067
chr4	121110000	121111000	-1.8450740611533236
chr4	121111000	121112000	0.3657329332891083
chr4	121112000	121113000	-1.6572431206494236
chr4	121113000	121114000	-2.7926149983813744
chr4	121114000	121115000	-1.133380193060715
chr4	121115000	121116000	-2.6721564223908514
chr4	121116000	121117000	-3.9452857615152297
chr4	121117000	121118000	0.4856437857004109
chr4	121118000	121119000	-1.712318423312767
chr4	121119000	121120000	-1.3083876588212808
chr4	121120000	121121000	-1.2371690395072454
chr4	121121000	121122000	-2.17227865955551
chr4	121122000	121123000	-1.6846380425379486
chr4	121125000	121126000	-0.9548031886771281
chr4	121126000	121127000	-0.3614056830363464
chr4	121127000	121128000	-0.754204708004982
chr4	121128000	121129000	-4.293573359274925
chr4	121130000	121131000	-0.5914421621567612
chr4	121132000	121133000	0.56249261808131
chr4	121133000	121134000	-0.3084388125628891
chr4	121134000	121135000	0.039453105670724964
chr4	121135000	121136000	-2.0594936970583277
chr4	121137000	121138000	-2.610264021171122
chr4	121138000	121139000	0.5814266597007561
chr4	121139000	121140000	-1.5336457679367828
chr4	121140000	121141000	-1.5850573669346246
chr4	121141000	121142000	0.25807870013311934
chr4	121142000	121143000	-1.3142395183334497
chr4	121143000	121144000	-0.46477725887130084
chr4	121144000	121145000	0.0037725880746237923
chr4	121145000	121146000	0.7593446841808337
chr4	121146000	121147000	1.1107804251747206
chr4	121147000	121148000	0.6204236030905602
chr4	121148000	121149000	0.4999452878103082
chr4	121149000	121150000	0.5713113576784786
chr4	121150000	121151000	-0.12227965231615603
chr4	121151000	121152000	-2.9451605868176567
chr4	121152000	121153000	0.19265476011182797
chr4	121153000	121154000	-1.6793582794266722
chr4	121154000	121155000	0.23070962222721866
chr4	121155000	121156000	1.4168708506500978
chr4	121156000	121157000	0.5635720530439944
chr4	121157000	121158000	-0.45762689654879535
chr4	121158000	121159000	0.6773823811218742
chr4	121159000	121160000	-0.8403481440424121
chr4	121160000	121161000	-0.060868286622841224
chr4	121161000	121162000	1.0497887102425745
chr4	121162000	121163000	-0.37760719094539774
chr4	121163000	121164000	-0.11223045409123013
chr4	121164000	121165000	0.22286311839686154
chr4	121165000	121166000	0.029180967476176014
chr4	121166000	121167000	-0.7429219136382573
chr4	121167000	121168000	-1.3099861694047394
chr4	121169000	121170000	-2.1691804591189947
chr4	121170000	121171000	-2.2687425898247695
chr4	121171000	121172000	-2.98253578704223
chr4	121172000	121173000	0.6044725642626404
chr4	121173000	121174000	-2.3401587903435623
chr4	121174000	121175000	-1.3264799771338371
chr4	121175000	121176000	0.6569874624430312
chr4	121176000	121177000	-1.3970549787998736
chr4	121177000	121178000	-0.12771865803369883
chr4	121178000	121179000	-0.9960698487063878
chr4	121179000	121180000	0.04823260466792264
chr4	121180000	121181000	-0.885712146723777
chr4	121181000	121182000	-0.9404982697634491
chr4	121182000	121183000	-0.4276771670154225
chr4	121183000	121184000	0.7513229262863279
chr4	121184000	121185000	-0.11191430599574402
chr4	121185000	121186000	0.07614331842237303
chr4	121186000	121187000	-0.1836906636347898
chr4	121187000	121188000	-1.658960480522264
chr4	121188000	121189000	-0.09433460859288736
chr4	121189000	121190000	0.11478270255753935
chr4	121190000	121191000	0.05016677750495098
chr4	121191000	121192000	-0.5490388226861662
chr4	121192000	121193000	1.3560296992126406
chr4	121193000	121194000	-0.30268680431214046
chr4	121194000	121195000	-0.39728653447665296
chr4	121195000	121196000	0.04799224800393436
chr4	121196000	121197000	-0.6985141413995637
chr4	121198000	121199000	-2.219463802693974
chr4	121199000	121200000	-1.0269049470959766
chr4	121200000	121201000	-0.21336836058664724
chr4	121201000	121202000	-0.7675247748222629
chr4	121202000	121203000	-1.1402317482775084
chr4	121203000	121204000	-0.04576368814040066
chr4	121204000	121205000	-0.990125420128438
chr4	121205000	121206000	-2.0414974071432646
chr4	121206000	121207000	-1.18194220176265
chr4	121207000	121208000	1.16848486273063
chr4	121208000	121209000	-1.1529915113826932
chr4	121209000	121210000	-0.7289018871953912
chr4	121210000	121211000	-0.9425239395606486
chr4	121211000	121212000	0.44062996612058464
chr4	121212000	121213000	0.17533959522446096
chr4	121213000	121214000	0.3190500300882996
chr4	121214000	121215000	-0.3843601933499943
chr4	121215000	121216000	-1.1575659469903974
chr4	121216000	121217000	0.18499065351535388
chr4	121217000	121218000	-0.005790021832762166
chr4	121218000	121219000	-0.6383381195740032
chr4	121219000	121220000	-1.7829021433292007
chr4	121220000	121221000	-0.9884915416739258
chr4	121221000	121222000	-3.0675951031644693
chr4	121223000	121224000	0.5828263057697407
chr4	121224000	121225000	0.007902734506083626
chr4	121225000	121226000	-1.095997843919389
chr4	121226000	121227000	0.11631595149920775
chr4	121227000	121228000	-1.423476403413383
chr4	121228000	121229000	-0.13519585091705083
chr4	121230000	121231000	-0.8074477708575749
chr4	121231000	121232000	-0.6213716280937168
chr4	121232000	121233000	-2.6129040496397047
chr4	121233000	121234000	-0.01049286196597252
chr4	121234000	121235000	-1.272077189782884
chr4	121235000	121236000	-0.22166579292025157
chr4	121236000	121237000	1.4627515931187105
chr4	121237000	121238000	-0.31312163036797225
chr4	121239000	121240000	-3.22076185001048
chr4	121240000	121241000	-1.1593584865965039
chr4	121242000	121243000	-0.15401162107794117
chr4	121243000	121244000	-0.8628042921967636
chr4	121244000	121245000	-0.17704857282675887
chr4	121245000	121246000	-1.0540894522036166
chr4	121246000	121247000	-1.1585789585405188
chr4	121248000	121249000	-2.2739662087503514
chr4	121249000	121250000	-1.1875400693922267
chr4	121250000	121251000	-2.4281651809140476
chr4	121251000	121252000	-1.787169029330092
chr4	121252000	121253000	-1.5056217076056018
chr4	121253000	121254000	-2.5258307768666173
chr4	121256000	121257000	-1.2771547183500767
chr4	121257000	121258000	-2.680848065755963
chr4	121258000	121259000	-0.5699011597443238
chr4	121259000	121260000	-1.976574916172052
chr4	121260000	121261000	-0.8234822361506239
chr4	121262000	121263000	0.5516786460378584
chr4	121263000	121264000	-0.6991577666869354
chr4	121264000	121265000	-0.1632750533251439
chr4	121265000	121266000	-0.5010637891374943
chr4	121266000	121267000	-2.140517152246973
chr4	121267000	121268000	-2.1322674908162895
chr4	121268000	121269000	-1.6319211828397557
chr4	121269000	121270000	-2.3548991526273726
chr4	121270000	121271000	-0.4545132637175644
chr4	121271000	121272000	-0.44025989987441727
chr4	121272000	121273000	-1.3213510633367933
chr4	121273000	121274000	-2.6374118706517753
chr4	121274000	121275000	-0.8988308785123933
chr4	121275000	121276000	-0.7636314723835792
chr4	121276000	121277000	-1.7251042414316222
chr4	121277000	121278000	-2.425194611123679
chr4	121279000	121280000	-2.358032697248458
chr4	121280000	121281000	-3.7649862152977915
chr4	121281000	121282000	-0.09117060253857635
chr4	121282000	121283000	-2.184877999719135
chr4	121283000	121284000	-0.8668370229502669
chr4	121284000	121285000	-2.098025777178786
chr4	121285000	121286000	-3.105809233728572
chr4	121286000	121287000	-2.940340658350018
chr4	121287000	121288000	-3.8361982937046832
chr4	121288000	121289000	-3.374062540755208
chr4	121291000	121292000	-2.2589810598660147
chr4	121292000	121293000	-1.0717433401960348
chr4	121293000	121294000	-1.0358830449515757
chr4	121294000	121295000	-0.28159032687184504
chr4	121296000	121297000	-1.3926493214994717
chr4	121297000	121298000	-0.8719803926496059
chr4	121298000	121299000	-2.351048305106445
chr4	121299000	121300000	-0.837517215918579
chr4	121300000	121301000	-0.08967214457860581
chr4	121301000	121302000	-0.9497369836190104
chr4	121302000	121303000	-0.8154093083375049
chr4	121303000	121304000	-0.22835949369492115
chr4	121304000	121305000	-3.554445905812736
chr4	121305000	121306000	-2.108436372751009
chr4	121306000	121307000	-2.3709775930036456
chr4	121307000	121308000	0.5139758312967454
chr4	121308000	121309000	-0.8193659765913167
chr4	121309000	121310000	-0.912900490175056
chr4	121312000	121313000	0.09243961582374985
chr4	121313000	121314000	-1.2069619149994963
chr4	121314000	121315000	-1.0787949651882798
chr4	121315000	121316000	-0.5131611840796848
chr4	121316000	121317000	-1.5443239073439272
chr4	121317000	121318000	-2.403451702568641
chr4	121318000	121319000	0.15733624649039987
chr4	121320000	121321000	-1.5470931664424923
chr4	121321000	121322000	-2.527647153704021
chr4	121322000	121323000	-3.837721146107951
chr4	121323000	121324000	0.06492760935207818
chr4	121324000	121325000	-0.8901756967603214
chr4	121325000	121326000	-0.7977638429981899
chr4	121326000	121327000	-1.211428635263879
chr4	121327000	121328000	0.4042087644981982
chr4	121328000	121329000	-0.19602298833866594
chr4	121329000	121330000	0.14616652855221277
chr4	121330000	121331000	-0.025837414467643306
chr4	121332000	121333000	-1.2341730976306213
chr4	121333000	121334000	-0.36917013180726693
chr4	121334000	121335000	0.6044244857256642
chr4	121336000	121337000	0.27329132299139225
chr4	121337000	121338000	-1.4354100958143217
chr4	121338000	121339000	0.0929195830093277
chr4	121339000	121340000	0.989761681261704
chr4	121341000	121342000	-0.7935653435196833
chr4	121342000	121343000	-0.779583273417594
chr4	121343000	121344000	-1.5116011289493552
chr4	121344000	121345000	-1.6143636450785483
chr4	121345000	121346000	-0.9602570807483289
chr4	121346000	121347000	-0.3916109296555816
chr4	121347000	121348000	-2.7160631348953626
chr4	121348000	121349000	-0.8211558929584829
chr4	121349000	121350000	-0.6515980525152176
chr4	121350000	121351000	-1.284738047734065
chr4	121351000	121352000	-1.2396257621843154
chr4	121352000	121353000	-2.5834654005624405
chr4	121353000	121354000	-1.1053578892524711
chr4	121354000	121355000	-1.4740286143065082
chr4	121355000	121356000	-2.870700058187454
chr4	121356000	121357000	-0.06918588669582626
chr4	121357000	121358000	-1.5783885321589186
chr4	121358000	121359000	-1.0071875145450064
chr4	121359000	121360000	1.4547854227679702
chr4	121360000	121361000	-0.28348891461459114
chr4	121361000	121362000	0.1597104681099996
chr4	121362000	121363000	1.8114742389565461
chr4	121363000	121364000	1.1718758778043845
chr4	121364000	121365000	2.1159555168777286
chr4	121369000	121370000	-0.34988872931349224
chr4	121370000	121371000	-0.42529001434871844
chr4	121371000	121372000	0.3357981486185889
chr4	121372000	121373000	-1.4094378427896679
chr4	121373000	121374000	-0.6776147660279553
chr4	121374000	121375000	-0.4018010122174111
chr4	121375000	121376000	-0.6709128195084737
chr4	121376000	121377000	-1.047542847481445
chr4	121377000	121378000	0.10426774583331071
chr4	121384000	121385000	0.058220611705114236
chr4	121385000	121386000	-0.28720712600711373
chr4	121386000	121387000	0.10357401675976635
chr4	121387000	121388000	-1.5814376922636177
chr4	121388000	121389000	-0.43328165283707104
chr4	121389000	121390000	-1.2396601654419515
chr4	121390000	121391000	-1.9726671637209545
chr4	121391000	121392000	-0.15608378456494398
chr4	121392000	121393000	-0.10605602842240043
chr4	121393000	121394000	0.357678887310626
chr4	121394000	121395000	-2.3511719706511034
chr4	121395000	121396000	-0.5421997556277882
chr4	121397000	121398000	0.9344601590689109
chr4	121398000	121399000	0.9249581695588504
chr4	121399000	121400000	1.3047941567955972
chr4	121400000	121401000	0.6000666714081953
chr4	121401000	121402000	1.9016979897699973
chr4	121403000	121404000	2.2308419318633623
chr4	121404000	121405000	0.14242042584532308
chr4	121406000	121407000	-1.5587516179672325
chr4	121407000	121408000	-0.616121447614227
chr4	121408000	121409000	-0.022011192742358018
chr4	121409000	121410000	-1.1828787946301762
chr4	121410000	121411000	-1.5810829727873261
chr4	121411000	121412000	-0.05892385286437679
chr4	121412000	121413000	0.6182775108513224
chr4	121413000	121414000	1.9905665730314455
chr4	121414000	121415000	-1.278473776454604
chr4	121415000	121416000	-0.3844980252211585
chr4	121416000	121417000	0.12411720649845094
chr4	121417000	121418000	-0.5981136262328941
chr4	121418000	121419000	1.0732654479058683
chr4	121419000	121420000	0.6796329375152232
chr4	121421000	121422000	1.600292172239836
chr4	121423000	121424000	0.8217643803204879
chr4	121424000	121425000	-0.15733253952404563
chr4	121425000	121426000	0.045833666750166105
chr4	121426000	121427000	0.8982258522783748
chr4	121427000	121428000	-1.5964366207821679
chr4	121428000	121429000	0.23456136382264134
chr4	121429000	121430000	-0.3210813450810588
chr4	121430000	121431000	0.9926328072983338
chr4	121431000	121432000	0.6389165703605543
chr4	121432000	121433000	-0.9509473866261069
chr4	121433000	121434000	0.14420074983734157
chr4	121434000	121435000	0.7400423850849324
chr4	121435000	121436000	-1.5481999575173186
chr4	121436000	121437000	0.7528489357180639
chr4	121438000	121439000	-0.7115881633300724
chr4	121439000	121440000	-0.5954280881014236
chr4	121440000	121441000	-0.6114105975349104
chr4	121441000	121442000	0.7285549393666807
chr4	121442000	121443000	-2.9012827985176535
chr4	121443000	121444000	-1.7101710171397169
chr4	121444000	121445000	-0.06113149130798255
chr4	121445000	121446000	-2.8752772150048838
chr4	121446000	121447000	-2.3430962238836646
chr4	121447000	121448000	0.7563035015868566
chr4	121448000	121449000	1.307011095315715
chr4	121449000	121450000	-0.11212474057562881
chr4	121450000	121451000	-0.1128960211949924
chr4	121451000	121452000	1.5342599772743308
chr4	121453000	121454000	0.6850053250283453
chr4	121454000	121455000	0.47055629399850873
chr4	121456000	121457000	0.7052628637013042
chr4	121457000	121458000	0.318392313871452
chr4	121458000	121459000	1.161197487412768
chr4	121460000	121461000	1.1278089966301768
chr4	121461000	121462000	-1.0331600282588222
chr4	121462000	121463000	1.2337854026206079
chr4	121463000	121464000	-0.8230534726041684
chr4	121464000	121465000	-0.5918986732889933
chr4	121465000	121466000	1.1730175236278575
chr4	121466000	121467000	0.11773272305020464
chr4	121467000	121468000	-0.18369680212029985
chr4	121468000	121469000	-0.637784310992425
chr4	121469000	121470000	-0.43449531322583523
chr4	121470000	121471000	-0.1053185405689187
chr4	121471000	121472000	-0.8379530685519507
chr4	121472000	121473000	0.6395034058630219
chr4	121473000	121474000	-0.5264910598404852
chr4	121474000	121475000	0.1235771633654881
chr4	121475000	121476000	0.105366154842033
chr4	121476000	121477000	0.8386449516271278
chr4	121477000	121478000	0.06094496996554534
chr4	121478000	121479000	0.27326583148306455
chr4	121479000	121480000	0.6377615526069433
chr4	121480000	121481000	-1.0079796565582317
chr4	121481000	121482000	-2.492396307018201
chr4	121482000	121483000	1.7902003426006388
chr4	121483000	121484000	0.6389334612834425
chr4	121485000	121486000	-0.6767078354000885
chr4	121486000	121487000	0.47692762216832574
chr4	121487000	121488000	0.4993944597306233
chr4	121488000	121489000	0.7634642968799829
chr4	121489000	121490000	2.6028043153044202
chr4	121490000	121491000	0.2354927872102909
chr4	121493000	121494000	1.3020491815606843
chr4	121494000	121495000	1.2642521899780963
chr4	121497000	121498000	-1.744415498518623
chr4	121498000	121499000	-0.8889501816599567
chr4	121499000	121500000	-0.9605123467894098
chr4	121500000	121501000	-1.2864983830664907
chr4	121501000	121502000	-0.06580418202978482
chr4	121504000	121505000	1.6304041681748673
chr4	121505000	121506000	-0.8368494487941187
chr4	121506000	121507000	1.3387312068620911
chr4	121507000	121508000	0.809436912417057
chr4	121508000	121509000	1.8496788081915425
chr4	121509000	121510000	0.763048846685613
chr4	121510000	121511000	1.1901205924788643
chr4	121511000	121512000	-1.9618627932748165
chr4	121513000	121514000	1.4647251942127406
chr4	121514000	121515000	1.0424736367840874
chr4	121515000	121516000	-0.9731991876213949
chr4	121516000	121517000	1.2511276782382126
chr4	121517000	121518000	1.3195231268115684
chr4	121518000	121519000	-0.11363472958557509
chr4	121519000	121520000	0.4466619130885121
chr4	121521000	121522000	-2.4871092189820585
chr4	121523000	121524000	-1.2391805815220172
chr4	121524000	121525000	0.22126869938119298
chr4	121525000	121526000	-1.5002348564014587
chr4	121528000	121529000	0.5981605157403915
chr4	121530000	121531000	-1.0277326293034892
chr4	121531000	121532000	0.3788488668956631
chr4	121532000	121533000	-3.224671356152261
chr4	121533000	121534000	0.44213692536642196
chr4	121534000	121535000	0.34448409764854704
chr4	121535000	121536000	0.43186786416316175
chr4	121536000	121537000	1.181077165637561
chr4	121537000	121538000	1.2494760392572724
chr4	121538000	121539000	1.4625559952819238
chr4	121539000	121540000	-0.3291245340535344
chr4	121540000	121541000	-0.22031376082821977
chr4	121542000	121543000	-1.3036028011989433
chr4	121543000	121544000	-0.05405551959826065
chr4	121544000	121545000	-2.0690802106789805
chr4	121545000	121546000	-0.1335750987338012
chr4	121546000	121547000	-1.3161658998853603
chr4	121547000	121548000	-2.0641588300507205
chr4	121549000	121550000	-0.43205841755134045
chr4	121550000	121551000	-0.18335115428092133
chr4	121551000	121552000	-0.5616354222756618
chr4	121552000	121553000	0.06318209448655124
chr4	121553000	121554000	1.0985957587912656
chr4	121554000	121555000	-0.3908306880719372
chr4	121555000	121556000	0.24365891269616455
chr4	121556000	121557000	-0.6863181245749072
chr4	121557000	121558000	1.5143579054975609
chr4	121558000	121559000	1.9889490218726582
chr4	121559000	121560000	2.074898801304496
chr4	121560000	121561000	-0.31841301582221304
chr4	121561000	121562000	-0.9502399485030127
chr4	121564000	121565000	-0.841155243479295
chr4	121566000	121567000	0.9873231284324677
chr4	121567000	121568000	0.21909907030273984
chr4	121568000	121569000	-2.0705717575980467
chr4	121569000	121570000	-0.19137326159200688
chr4	121571000	121572000	-1.3880824086808088
chr4	121572000	121573000	-2.4435042967188947
chr4	121573000	121574000	0.18124178987815787
chr4	121574000	121575000	0.317992049221007
chr4	121576000	121577000	-0.07726890593784025
chr4	121577000	121578000	-0.4712130953901115
chr4	121578000	121579000	1.097930769872972
chr4	121579000	121580000	-0.5132878567181564
chr4	121581000	121582000	0.8089113563177727
chr4	121582000	121583000	-0.48335828686296084
chr4	121584000	121585000	1.9676908665915245
chr4	121585000	121586000	-0.8055694906693477
chr4	121586000	121587000	0.008008458164307924
chr4	121587000	121588000	-0.544996888885512
chr4	121589000	121590000	0.10043264185273165
chr4	121590000	121591000	-0.6501265912036595
chr4	121591000	121592000	-0.04132060525684178
chr4	121592000	121593000	-1.88822660643377
chr4	121593000	121594000	1.0109690881798936
chr4	121594000	121595000	0.6457000422272631
chr4	121596000	121597000	0.8636250125681759
chr4	121597000	121598000	1.5312350902991467
chr4	121598000	121599000	1.8937995772015872
chr4	121599000	121600000	-1.0040929883582232
chr4	121600000	121601000	-0.23589745548749264
chr4	121601000	121602000	0.0964315985704429
chr4	121602000	121603000	0.6826202873177449
chr4	121603000	121604000	-0.8015006788890533
chr4	121604000	121605000	-0.619398267158219
chr4	121605000	121606000	0.5478980866959496
chr4	121606000	121607000	-0.7698754372095515
chr4	121607000	121608000	1.440074943503085
chr4	121608000	121609000	-0.6923590093323547
chr4	121609000	121610000	-1.9394748969669322
chr4	121610000	121611000	-1.399699734802359
chr4	121611000	121612000	0.03642973813470041
chr4	121612000	121613000	1.0282620074311024
chr4	121613000	121614000	1.3453971253254424
chr4	121614000	121615000	-0.772349080113757
chr4	121615000	121616000	-0.52909683461212
chr4	121616000	121617000	-0.027374415257263408
chr4	121617000	121618000	-1.77283915886521
chr4	121619000	121620000	-3.3245487558860436
chr4	121621000	121622000	-1.5140937209262815
chr4	121622000	121623000	-0.8270531032734851
chr4	121623000	121624000	-0.1438315542926512
chr4	121624000	121625000	0.585556017477118
chr4	121625000	121626000	-2.3581766980309755
chr4	121627000	121628000	-0.7155928639909158
chr4	121628000	121629000	-3.4562334679173974
chr4	121629000	121630000	-0.3144983216934494
chr4	121630000	121631000	-0.8328200081304403
chr4	121631000	121632000	0.4997667401886342
chr4	121632000	121633000	-0.4209896967283911
chr4	121633000	121634000	0.3334241429294116
chr4	121636000	121637000	1.0034670183937406
chr4	121639000	121640000	-0.32410838864533115
chr4	121640000	121641000	-0.788405273375521
chr4	121642000	121643000	2.2831840199429294
chr4	121643000	121644000	-0.934527978196093
chr4	121644000	121645000	-1.3201816071412475
chr4	121645000	121646000	0.5049088103317388
chr4	121646000	121647000	-1.29437251185815
chr4	121647000	121648000	0.7107886311420804
chr4	121648000	121649000	-1.0471497242738956
chr4	121649000	121650000	0.27971912816316685
chr4	121650000	121651000	-1.4260064904781653
chr4	121653000	121654000	0.149123776104954
chr4	121654000	121655000	-2.5823860597689126
chr4	121655000	121656000	-0.6888095752181248
chr4	121656000	121657000	-0.24506501493202942
chr4	121657000	121658000	0.05933148503566808
chr4	121658000	121659000	-0.8667575069899611
chr4	121659000	121660000	-1.0758110735664301
chr4	121660000	121661000	-1.29078632453926
chr4	121661000	121662000	-2.822886014736005
chr4	121662000	121663000	0.1083654244250754
chr4	121663000	121664000	1.7010190871817408
chr4	121666000	121667000	0.3675294301129191
chr4	121667000	121668000	3.387260093542047
chr4	121668000	121669000	-0.41853104199155533
chr4	121670000	121671000	1.5442667858859718
chr4	121671000	121672000	-0.13739667695815028
chr4	121672000	121673000	0.992555026506012
chr4	121673000	121674000	0.3924556148999604
chr4	121675000	121676000	2.5197444512408103
chr4	121676000	121677000	-0.1339586933739676
chr4	121677000	121678000	1.6835411122086494
chr4	121679000	121680000	0.6108278409785446
chr4	121680000	121681000	1.6086154693627752
chr4	121681000	121682000	0.5933109181357811
chr4	121682000	121683000	0.27380645906514534
chr4	121683000	121684000	1.8567474990036126
chr4	121685000	121686000	0.9317236445662263
chr4	121687000	121688000	1.495813046466154
chr4	121688000	121689000	1.9109424344359647
chr4	121689000	121690000	1.7555387036676848
chr4	121690000	121691000	0.9479926945205199
chr4	121691000	121692000	1.8634356680663635
chr4	121693000	121694000	2.0820535112521608
chr4	121697000	121698000	3.8243740735743033
chr4	121698000	121699000	1.797097914156242
chr4	121699000	121700000	0.1288756571354758
chr4	121700000	121701000	0.5665369270643823
chr4	121701000	121702000	-0.786509044059046
chr4	121702000	121703000	0.3802406338198462
chr4	121707000	121708000	0.05823519437250027
chr4	121708000	121709000	1.7520522657548416
chr4	121709000	121710000	-0.047113993889913656
chr4	121710000	121711000	0.6077746419893522
chr4	121711000	121712000	-0.45444619246802537
chr4	121712000	121713000	1.3968951806258632
chr4	121713000	121714000	-1.0531652373821982
chr4	121714000	121715000	-0.07230763558129162
chr4	121715000	121716000	0.41503610839691363
chr4	121716000	121717000	0.9969282434878111
chr4	121717000	121718000	-0.9530790445371059
chr4	121718000	121719000	-1.357974534180754
chr4	121719000	121720000	1.8500535155462186
chr4	121720000	121721000	-1.3697156587714896
chr4	121721000	121722000	0.023645602144137415
chr4	121722000	121723000	-0.007483200265383394
chr4	121723000	121724000	0.45185458938819717
chr4	121724000	121725000	0.9535414999392979
chr4	121725000	121726000	-0.6567810851517819
chr4	121727000	121728000	-0.7030167728175287
chr4	121728000	121729000	-1.2352958856599858
chr4	121730000	121731000	0.15443903353511035
chr4	121731000	121732000	1.0903868058003323
chr4	121732000	121733000	-0.430099451919968
chr4	121733000	121734000	0.8602288998014418
chr4	121734000	121735000	1.206815255698068
chr4	121735000	121736000	-1.6848233337440703
chr4	121736000	121737000	0.7307208395458242
chr4	121738000	121739000	-0.9632377723497677
chr4	121739000	121740000	1.6414432712970222
chr4	121741000	121742000	2.7638393224927325
chr4	121742000	121743000	0.42670456985417643
chr4	121744000	121745000	-1.108002810319134
chr4	121746000	121747000	-0.40153610387813
chr4	121747000	121748000	1.9197443241776462
chr4	121749000	121750000	0.26747000524211995
chr4	121751000	121752000	-0.035804905853759554
chr4	121752000	121753000	-0.9480768827507828
chr4	121753000	121754000	0.04144930608524874
chr4	121754000	121755000	0.8852132759984377
chr4	121755000	121756000	0.6857956971524651
chr4	121756000	121757000	-0.38484414666671063
chr4	121757000	121758000	0.015359657695212674
chr4	121758000	121759000	0.8665147177333841
chr4	121759000	121760000	0.2370242803119972
chr4	121760000	121761000	2.0325673145240786
chr4	121762000	121763000	0.8061833010108954
chr4	121763000	121764000	0.18106054216744755
chr4	121764000	121765000	3.5691570172701947
chr4	121766000	121767000	0.9769750917053314
chr4	121767000	121768000	2.1226126272021535
chr4	121769000	121770000	1.0919541653934282
chr4	121770000	121771000	0.7128274272972855
chr4	121771000	121772000	0.7401065406436708
chr4	121772000	121773000	2.304232306854339
chr4	121774000	121775000	0.7085273222571621
chr4	121776000	121777000	0.25023630997652335
chr4	121777000	121778000	1.7680916153033759
chr4	121778000	121779000	-0.010436558903694914
chr4	121779000	121780000	0.49315838495669767
chr4	121780000	121781000	-1.087415433814139
chr4	121783000	121784000	-0.13430896049674892
chr4	121784000	121785000	1.4825339052351751
chr4	121785000	121786000	0.07531223591144716
chr4	121786000	121787000	-1.0276730822212106
chr4	121787000	121788000	0.3902043912667783
chr4	121788000	121789000	-0.1479872212281694
chr4	121789000	121790000	2.1027704250754145
chr4	121790000	121791000	-0.18511997007480957
chr4	121792000	121793000	0.7113813369849232
chr4	121793000	121794000	0.40512424195522734
chr4	121794000	121795000	-0.6799925215874109
chr4	121795000	121796000	0.8917025670782893
chr4	121796000	121797000	2.03160733199192
chr4	121797000	121798000	-1.210197416015161
chr4	121799000	121800000	-0.40768768677710493
chr4	121800000	121801000	-0.7065471653401655
chr4	121801000	121802000	0.17980805387157384
chr4	121802000	121803000	1.9152986292982708
chr4	121803000	121804000	0.44978744751817884
chr4	121804000	121805000	0.12836416883994164
chr4	121806000	121807000	1.2354449823274607
chr4	121807000	121808000	0.6680862982263617
chr4	121808000	121809000	-1.54502457088882
chr4	121809000	121810000	0.40922951871458296
chr4	121810000	121811000	1.79555667245655
chr4	121811000	121812000	-1.5118294025318615
chr4	121812000	121813000	0.6416910711027226
chr4	121813000	121814000	-2.1757408337990594
chr4	121814000	121815000	0.23575345147434387
chr4	121815000	121816000	0.1411912889505573
chr4	121816000	121817000	-1.2004590896203329
chr4	121817000	121818000	-0.265186353449479
chr4	121818000	121819000	1.837073969599714
chr4	121819000	121820000	2.7760287108166772
chr4	121820000	121821000	4.108105490775323
chr4	121821000	121822000	2.6069883199905046
chr4	121822000	121823000	3.3049351499159587
chr4	121823000	121824000	3.135907841086805
chr4	121824000	121825000	4.119060275819405
chr4	121825000	121826000	1.770999373696522
chr4	121826000	121827000	2.722410011745751
chr4	121827000	121828000	2.154915956084626
chr4	121829000	121830000	0.557172055762284
chr4	121830000	121831000	1.9014029031175181
chr4	121831000	121832000	2.6765929293365867
chr4	121832000	121833000	1.8159192611972812
chr4	121833000	121834000	3.0320761787219705
chr4	121834000	121835000	1.31525735473355
chr4	121835000	121836000	0.616651927439967
chr4	121836000	121837000	1.3905430273019208
chr4	121837000	121838000	2.8848254049050577
chr4	121839000	121840000	2.4862370601734582
chr4	121840000	121841000	1.7430926147416674
chr4	121841000	121842000	1.7009385997213435
chr4	121843000	121844000	1.4636947838348928
chr4	121844000	121845000	0.754237834941964
chr4	121845000	121846000	0.8960222834885864
chr4	121846000	121847000	2.1219664414851263
chr4	121847000	121848000	1.1575137173475174
chr4	121848000	121849000	2.4118141962474917
chr4	121849000	121850000	-0.0049440772536894296
chr4	121850000	121851000	1.2486220201572433
chr4	121852000	121853000	2.132563876812893
chr4	121853000	121854000	2.879925913499213
chr4	121854000	121855000	0.997262408536609
chr4	121856000	121857000	1.4977635339477446
chr4	121858000	121859000	-0.619985728147171
chr4	121859000	121860000	0.8641131560368704
chr4	121860000	121861000	0.37437640473166783
chr4	121861000	121862000	0.26246040066548815
chr4	121862000	121863000	1.2227543617786567
chr4	121863000	121864000	-1.1207116416262122
chr4	121864000	121865000	1.1455311242877049
chr4	121865000	121866000	0.8042510846071488
chr4	121866000	121867000	-1.1539391329476538
chr4	121867000	121868000	1.3100407162978398
chr4	121869000	121870000	-0.30476243725671903
chr4	121870000	121871000	1.595427869250153
chr4	121871000	121872000	1.2008055725128692
chr4	121872000	121873000	1.6973456156906708
chr4	121873000	121874000	0.8215305034437722
chr4	121874000	121875000	2.679052422332049
chr4	121876000	121877000	2.209629086291938
chr4	121878000	121879000	0.45541467519941947
chr4	121881000	121882000	-1.071877609791768
chr4	121882000	121883000	2.0511638888215513
chr4	121883000	121884000	-0.6202580891262088
chr4	121884000	121885000	0.0726632040829065
chr4	121885000	121886000	-0.6193230874189807
chr4	121886000	121887000	-0.16197556085051434
chr4	121887000	121888000	1.4048425339568162
chr4	121889000	121890000	1.3812395853268329
chr4	121890000	121891000	0.4877064759164939
chr4	121891000	121892000	-0.374556827900056
chr4	121892000	121893000	-0.9301960127742237
chr4	121895000	121896000	0.04026890760202347
chr4	121898000	121899000	1.9644215535105376
chr4	121899000	121900000	1.9117391209674643
chr4	121900000	121901000	0.25203906583366376
chr4	121901000	121902000	0.48223928801178073
chr4	121902000	121903000	1.9376376794282066
chr4	121903000	121904000	0.5250334888692931
chr4	121904000	121905000	2.5657517809522212
chr4	121905000	121906000	0.019999547588740545
chr4	121906000	121907000	0.07356253436594014
chr4	121907000	121908000	2.437420616053989
chr4	121908000	121909000	-0.2232138962811606
chr4	121909000	121910000	0.6502880652146079
chr4	121910000	121911000	1.3095596704289545
chr4	121911000	121912000	1.53801245150357
chr4	121912000	121913000	0.014674830999730664
chr4	121913000	121914000	1.0254339841295517
chr4	121914000	121915000	1.5961033367510298
chr4	121915000	121916000	1.015875081006217
chr4	121916000	121917000	0.4608864570777215
chr4	121917000	121918000	1.2633598763377099
chr4	121918000	121919000	-0.605575525046432
chr4	121919000	121920000	-0.992162731226498
chr4	121920000	121921000	0.5390876345456825
chr4	121922000	121923000	-0.34401512264552164
chr4	121923000	121924000	0.5895986436734777
chr4	121924000	121925000	0.5405498946977358
chr4	121925000	121926000	2.4209364199764516
chr4	121926000	121927000	-0.22723743988260772
chr4	121927000	121928000	2.078536934466801
chr4	121928000	121929000	3.82136623866308
chr4	121929000	121930000	0.7912765977503069
chr4	121931000	121932000	2.510587932368327
chr4	121932000	121933000	7.732928172063076
chr4	121933000	121934000	2.117294144458067
chr4	121934000	121935000	1.4517317019405802
chr4	121935000	121936000	2.048871987183961
chr4	121936000	121937000	0.21531466245410893
chr4	121937000	121938000	0.6593608458680184
chr4	121938000	121939000	1.4402707619677808
chr4	121939000	121940000	1.2485132980385998
chr4	121940000	121941000	-0.02355045821341535
chr4	121941000	121942000	-0.6569034127602619
chr4	121942000	121943000	-1.0454777633045467
chr4	121943000	121944000	0.06920270150381495
chr4	121945000	121946000	-0.20497489096943
chr4	121946000	121947000	1.0613755951111428
chr4	121949000	121950000	1.1865551508447727
chr4	121951000	121952000	4.388770421026139
chr4	121952000	121953000	1.7219889274169484
chr4	121953000	121954000	0.1460561012945297
chr4	121954000	121955000	0.7523442191331697
chr4	121955000	121956000	-1.6359523182882951
chr4	121959000	121960000	-0.2711969726976897
chr4	121960000	121961000	1.0920530604253909
chr4	121962000	121963000	1.9575839800035493
chr4	121963000	121964000	0.40939610199540816
chr4	121965000	121966000	-1.415602916979698
chr4	121966000	121967000	-0.5689766077738436
chr4	121967000	121968000	-0.49359267007526914
chr4	121968000	121969000	1.016299124766087
chr4	121970000	121971000	0.42027703998760024
chr4	121971000	121972000	1.8329783895965481
chr4	121972000	121973000	0.7669117561888043
chr4	121973000	121974000	1.3716949636146711
chr4	121974000	121975000	0.21291150838523198
chr4	121975000	121976000	-0.48564425375319503
chr4	121976000	121977000	1.4252632403867682
chr4	121977000	121978000	3.098429294939144
chr4	121978000	121979000	-0.9664397955788805
chr4	121979000	121980000	-0.8164054512796037
chr4	121980000	121981000	1.19535842782417
chr4	121981000	121982000	2.997140215869865
chr4	121982000	121983000	0.9293933495190674
chr4	121983000	121984000	0.5463954908912071
chr4	121984000	121985000	0.016644104741389044
chr4	121986000	121987000	-0.7190429564065013
chr4	121987000	121988000	-0.9277241227025853
chr4	121988000	121989000	0.5393582886171182
chr4	121989000	121990000	-2.3766668232251433
chr4	121990000	121991000	1.1008222739018212
chr4	121991000	121992000	-1.0666608511266849
chr4	121992000	121993000	0.559571423908364
chr4	121993000	121994000	0.9083404816015771
chr4	121995000	121996000	-0.35811720048097306
chr4	121996000	121997000	1.3609364267767414
chr4	121997000	121998000	-0.892801381451972
chr4	121998000	121999000	0.4042570841297576
chr4	121999000	122000000	0.21058270643791802
chr4	122000000	122001000	0.21572079335904357
chr4	122001000	122002000	0.5224318132523624
chr4	122002000	122003000	0.6610527210696002
chr4	122003000	122004000	-0.15577213103788584
chr4	122005000	122006000	0.7344805162772785
chr4	122006000	122007000	-0.33789954376432063
chr4	122007000	122008000	-0.8928798627548091
chr4	122008000	122009000	-0.9230207070896166
chr4	122009000	122010000	0.6485589691609417
chr4	122010000	122011000	0.1401050103821585
chr4	122011000	122012000	0.04834487444104677
chr4	122012000	122013000	-0.6604857671603332
chr4	122013000	122014000	-1.6049892509760173
chr4	122014000	122015000	-0.37685263298364946
chr4	122015000	122016000	0.10969875614962434
chr4	122016000	122017000	-1.9003310776932014
chr4	122017000	122018000	-0.11108137083756733
chr4	122018000	122019000	0.27349843546941116
chr4	122019000	122020000	-0.2932398199039778
chr4	122020000	122021000	-0.0002846993607249506
chr4	122022000	122023000	-0.6720473549175541
chr4	122023000	122024000	0.6276283026500321
chr4	122024000	122025000	-1.3805624163976107
chr4	122025000	122026000	0.006365686231325489
chr4	122026000	122027000	-0.2011818475054751
chr4	122027000	122028000	0.9393356581822526
chr4	122028000	122029000	-1.050617623309105
chr4	122034000	122035000	-2.1112983805155907
chr4	122035000	122036000	-0.064148210148041
chr4	122036000	122037000	0.8732972184164451
chr4	122037000	122038000	-1.6383608375371164
chr4	122038000	122039000	-0.5632515793085121
chr4	122039000	122040000	-1.7919933482437576
chr4	122040000	122041000	-0.2612512034193512
chr4	122042000	122043000	-2.0622578218366505
chr4	122043000	122044000	0.8884374017864652
chr4	122044000	122045000	0.9740660616186374
chr4	122045000	122046000	1.5109039662070267
chr4	122047000	122048000	-1.6493681674405898
chr4	122048000	122049000	-1.7346203766174604
chr4	122049000	122050000	1.8277363426921431
chr4	122050000	122051000	-0.058282734334171866
chr4	122051000	122052000	-0.4434273523365347
chr4	122052000	122053000	0.6611021101283984
chr4	122053000	122054000	-1.89491199373373
chr4	122054000	122055000	-1.566983512816774
chr4	122055000	122056000	-0.801097790326535
chr4	122056000	122057000	0.6161229048127462
chr4	122059000	122060000	0.1982829515082406
chr4	122062000	122063000	-0.46114133696772086
chr4	122063000	122064000	-0.21980119198927178
chr4	122064000	122065000	0.06751961985545903
chr4	122065000	122066000	-1.0046110204435121
chr4	122066000	122067000	-0.8889350135881194
chr4	122068000	122069000	-2.099102975199271
chr4	122069000	122070000	-0.6221924988681351
chr4	122070000	122071000	-1.7541905984359274
chr4	122071000	122072000	-0.9318323725345882
chr4	122072000	122073000	-2.1267170450665978
chr4	122073000	122074000	-0.8183990577086129
chr4	122074000	122075000	-0.642515986474533
chr4	122075000	122076000	-0.30002171999805094
chr4	122076000	122077000	0.606715316890924
chr4	122077000	122078000	0.675368834454461
chr4	122079000	122080000	-1.5334714318855058
chr4	122080000	122081000	1.1562021191247551
chr4	122081000	122082000	-0.41546342077130166
chr4	122082000	122083000	-1.3760879702172382
chr4	122083000	122084000	-0.9767569201271195
chr4	122084000	122085000	-0.25433048221231824
chr4	122085000	122086000	-1.043405783645693
chr4	122086000	122087000	-0.6571860307370896
chr4	122087000	122088000	-2.1523171261913325
chr4	122088000	122089000	-0.5257075712008065
chr4	122089000	122090000	-0.050817414743597085
chr4	122090000	122091000	-2.007732571615174
chr4	122091000	122092000	-2.5214963583382897
chr4	122092000	122093000	-1.6624915999733536
chr4	122093000	122094000	-1.9973988817784198
chr4	122094000	122095000	-3.250074984242678
chr4	122095000	122096000	0.05544705453033207
chr4	122096000	122097000	-1.4912929634187464
chr4	122097000	122098000	-1.0949385592424434
chr4	122098000	122099000	0.264381392097023
chr4	122099000	122100000	-0.46120385905081
chr4	122100000	122101000	-1.0840956861464275
chr4	122101000	122102000	-1.1763216299877803
chr4	122102000	122103000	0.7448047275152995
chr4	122103000	122104000	0.15490186033288855
chr4	122104000	122105000	0.1285743333815977
chr4	122105000	122106000	-0.7776981219965703
chr4	122106000	122107000	-0.1220284279053285
chr4	122107000	122108000	-1.3690195178470868
chr4	122108000	122109000	-0.7350384307175648
chr4	122109000	122110000	-2.8780403536122066
chr4	122110000	122111000	-4.595608076569694
chr4	122114000	122115000	-2.5850293772403488
chr4	122116000	122117000	-2.140473664315806
chr4	122118000	122119000	-0.4594644885072708
chr4	122119000	122120000	-0.3312703414988458
chr4	122120000	122121000	-1.8183842699120483
chr4	122121000	122122000	-0.6694245409765763
chr4	122122000	122123000	-0.17391504073298397
chr4	122124000	122125000	-0.48325768345646797
chr4	122125000	122126000	-1.7672287108678362
chr4	122126000	122127000	0.5930697493317176
chr4	122128000	122129000	0.944026467673664
chr4	122129000	122130000	-1.2311040253949734
chr4	122130000	122131000	-1.2379340189200694
chr4	122131000	122132000	-1.4531689601266673
chr4	122132000	122133000	-1.3274502045752357
chr4	122133000	122134000	0.007837692509277358
chr4	122134000	122135000	-0.8080694723337182
chr4	122135000	122136000	-0.9306320637211059
chr4	122138000	122139000	-0.012604645342153546
chr4	122139000	122140000	-2.3901817052546908
chr4	122141000	122142000	1.0166319125663161
chr4	122143000	122144000	1.2637519287855696
chr4	122144000	122145000	-2.018598619752173
chr4	122145000	122146000	0.1725105015603448
chr4	122146000	122147000	-0.4269240846814133
chr4	122147000	122148000	1.1502174935317515
chr4	122150000	122151000	1.1674990858429053
chr4	122151000	122152000	-1.3218070142101705
chr4	122155000	122156000	1.2005914380073062
chr4	122156000	122157000	1.1264089203485932
chr4	122157000	122158000	-0.1509379025478353
chr4	122158000	122159000	0.232386093478779
chr4	122159000	122160000	-0.4491538800804501
chr4	122160000	122161000	0.24979657956708173
chr4	122161000	122162000	1.4399072681182485
chr4	122162000	122163000	1.3781637760692649
chr4	122163000	122164000	-2.2505399918575564
chr4	122164000	122165000	0.7012667019257776
chr4	122166000	122167000	-2.8232991770653224
chr4	122167000	122168000	-2.3084361804648066
chr4	122168000	122169000	-0.037717936313614406
chr4	122169000	122170000	-0.5417613080757224
chr4	122172000	122173000	-0.04817820460085593
chr4	122173000	122174000	1.7642693444337223
chr4	122174000	122175000	1.6181474081064346
chr4	122175000	122176000	0.9337973541050881
chr4	122176000	122177000	-1.2782140175079308
chr4	122177000	122178000	1.8833899808162253
chr4	122178000	122179000	-0.9651301828481806
chr4	122179000	122180000	0.4982107786205209
chr4	122180000	122181000	-0.6848140476880038
chr4	122181000	122182000	-0.778257674542655
chr4	122182000	122183000	0.21053195346569137
chr4	122184000	122185000	-1.4097841476626425
chr4	122185000	122186000	2.168744913756599
chr4	122186000	122187000	0.06728651988516936
chr4	122187000	122188000	1.767644184609915
chr4	122188000	122189000	0.7825955870962015
chr4	122190000	122191000	0.4065228562832726
chr4	122191000	122192000	0.1660138269132731
chr4	122192000	122193000	-0.8021899309130852
chr4	122193000	122194000	0.03691427336237056
chr4	122194000	122195000	-0.628461695717586
chr4	122195000	122196000	-0.49407892718853286
chr4	122196000	122197000	1.7385078880177227
chr4	122197000	122198000	0.36609581632644417
chr4	122198000	122199000	0.7878602199721454
chr4	122199000	122200000	0.9256826525250964
chr4	122201000	122202000	0.1461306537972113
chr4	122202000	122203000	-0.8085226387056645
chr4	122203000	122204000	-0.7180358544126445
chr4	122204000	122205000	-0.9904899652258209
chr4	122206000	122207000	-0.17764676993200848
chr4	122209000	122210000	2.0213212525708295
chr4	122210000	122211000	1.7791928620166453
chr4	122211000	122212000	-0.4909355601329764
chr4	122212000	122213000	0.6482610533110645
chr4	122213000	122214000	1.388863348373813
chr4	122215000	122216000	-0.7005293305011613
chr4	122216000	122217000	0.7724695852109441
chr4	122217000	122218000	0.10036412701733423
chr4	122218000	122219000	-0.46811559990736523
chr4	122219000	122220000	-0.4561158958462397
chr4	122220000	122221000	0.8689473535665387
chr4	122221000	122222000	1.4850573623057057
chr4	122222000	122223000	-0.8987432243335679
chr4	122223000	122224000	0.820098831814532
chr4	122224000	122225000	1.1389416706338167
chr4	122225000	122226000	2.7839873026598503
chr4	122226000	122227000	0.7931061303765505
chr4	122228000	122229000	1.2897262471211317
chr4	122229000	122230000	1.5797523786697196
chr4	122230000	122231000	0.8193546803987527
chr4	122231000	122232000	0.33838288795943083
chr4	122232000	122233000	-0.2989981721107341
chr4	122233000	122234000	0.9222932233998403
chr4	122234000	122235000	1.5676420752269158
chr4	122235000	122236000	-1.833848213840172
chr4	122236000	122237000	2.183903057879189
chr4	122238000	122239000	-1.4128123308896523
chr4	122239000	122240000	2.154580892108418
chr4	122240000	122241000	2.0087348573600003
chr4	122241000	122242000	0.4544050398902578
chr4	122242000	122243000	0.5338955013569227
chr4	122243000	122244000	1.385708388391107
chr4	122244000	122245000	0.8843470810095829
chr4	122245000	122246000	0.25956551286201446
chr4	122246000	122247000	2.1739053848974796
chr4	122247000	122248000	0.7738201009073441
chr4	122248000	122249000	0.5625726084809539
chr4	122249000	122250000	0.7145152454276862
chr4	122250000	122251000	1.6128926930690863
chr4	122251000	122252000	0.30569595406712896
chr4	122252000	122253000	0.8949591232568671
chr4	122253000	122254000	0.615233816252365
chr4	122255000	122256000	1.288124547969221
chr4	122256000	122257000	0.04627444390078882
chr4	122257000	122258000	-0.4726240821142842
chr4	122258000	122259000	0.1737693116388883
chr4	122259000	122260000	1.025173961750804
chr4	122260000	122261000	-0.43932577152112495
chr4	122261000	122262000	0.026819862814180865
chr4	122262000	122263000	2.98831274441684
chr4	122263000	122264000	2.7462779330124865
chr4	122264000	122265000	1.6007650444744068
chr4	122265000	122266000	1.7979631724324185
chr4	122266000	122267000	3.300190359677929
chr4	122268000	122269000	-1.067256852532258
chr4	122269000	122270000	-0.7190582706327181
chr4	122270000	122271000	0.8834628133917752
chr4	122271000	122272000	3.361160024643352
chr4	122272000	122273000	1.9029212892870904
chr4	122273000	122274000	-1.0473812661802444
chr4	122274000	122275000	1.33178939392327
chr4	122275000	122276000	0.35771279859145727
chr4	122276000	122277000	1.6193852773751969
chr4	122277000	122278000	1.5722244879974396
chr4	122278000	122279000	1.8069432515003028
chr4	122279000	122280000	1.4513227725489912
chr4	122280000	122281000	-0.376818338548542
chr4	122281000	122282000	0.41610744158765
chr4	122282000	122283000	2.283925437476563
chr4	122283000	122284000	1.916210038785722
chr4	122284000	122285000	0.7645392873262294
chr4	122285000	122286000	1.0906240391305073
chr4	122286000	122287000	1.9607413893273056
chr4	122287000	122288000	1.3544326722574471
chr4	122288000	122289000	1.065181496968886
chr4	122289000	122290000	1.3944110815687325
chr4	122292000	122293000	0.4427194076840097
chr4	122293000	122294000	3.010795646940072
chr4	122294000	122295000	-0.04024755667079687
chr4	122295000	122296000	0.9966543968234937
chr4	122296000	122297000	-1.3359043394839645
chr4	122297000	122298000	-0.28810330927973393
chr4	122298000	122299000	0.30840151072905403
chr4	122299000	122300000	0.5816650524554767
chr4	122301000	122302000	1.5162260686491973
chr4	122302000	122303000	0.517516946564455
chr4	122303000	122304000	2.823022271260262
chr4	122304000	122305000	3.3468517104363174
chr4	122305000	122306000	2.0911166994306507
chr4	122306000	122307000	3.1436889830093997
chr4	122307000	122308000	2.262267853961018
chr4	122308000	122309000	2.9754856923006803
chr4	122309000	122310000	3.1663191164362336
chr4	122310000	122311000	1.0669428432598849
chr4	122311000	122312000	1.4389051876841743
chr4	122312000	122313000	2.846044242516616
chr4	122313000	122314000	1.3231061196799823
chr4	122314000	122315000	1.4799099373271714
chr4	122315000	122316000	2.816621940461318
chr4	122316000	122317000	1.6295098698205843
chr4	122318000	122319000	1.6643123953732182
chr4	122320000	122321000	-0.8700166472135452
chr4	122324000	122325000	0.9293554399507055
chr4	122326000	122327000	0.3877777820129028
chr4	122327000	122328000	-0.7297563756708607
chr4	122328000	122329000	1.4494660704919071
chr4	122329000	122330000	1.7101566825381989
chr4	122330000	122331000	1.2733165954535943
chr4	122331000	122332000	3.337744858371959
chr4	122334000	122335000	0.10877949353975835
chr4	122335000	122336000	0.6918457306266835
chr4	122336000	122337000	0.8809766888222847
chr4	122337000	122338000	1.9127848521655408
chr4	122338000	122339000	0.5664929453606419
chr4	122339000	122340000	2.424790101679282
chr4	122340000	122341000	1.5866037730965927
chr4	122341000	122342000	0.08609669041177773
chr4	122342000	122343000	1.5683147419595933
chr4	122343000	122344000	2.8948883676114083
chr4	122344000	122345000	3.7218098561893083
chr4	122345000	122346000	2.15540523781402
chr4	122346000	122347000	1.3195741198123836
chr4	122348000	122349000	1.2395984840791694
chr4	122349000	122350000	4.525442857800937
chr4	122350000	122351000	3.2112763908600357
chr4	122351000	122352000	2.5080532672312366
chr4	122353000	122354000	4.296486585678567
chr4	122356000	122357000	1.8897911309285171
chr4	122357000	122358000	1.5062963252369317
chr4	122358000	122359000	2.2524278451609483
chr4	122359000	122360000	3.3863167414347184
chr4	122360000	122361000	2.257373100709594
chr4	122361000	122362000	2.3525921171005235
chr4	122362000	122363000	2.51907940620842
chr4	122364000	122365000	-0.4686994904998276
chr4	122365000	122366000	-0.28372044275313113
chr4	122366000	122367000	1.5694419626230656
chr4	122368000	122369000	0.693447836269277
chr4	122369000	122370000	-0.39608599730300026
chr4	122371000	122372000	1.5778316834361081
chr4	122372000	122373000	1.0746639037502574
chr4	122373000	122374000	0.6364403059387506
chr4	122374000	122375000	1.1257264144403618
chr4	122375000	122376000	1.0141525645519562
chr4	122376000	122377000	2.425338174110428
chr4	122377000	122378000	1.0804257102639434
chr4	122379000	122380000	-3.4164397299743112
chr4	122380000	122381000	-1.2033877154909516
chr4	122381000	122382000	0.1662779168589007
chr4	122382000	122383000	-0.38598338207980437
chr4	122383000	122384000	0.03384683747622828
chr4	122384000	122385000	-0.5556564544132823
chr4	122385000	122386000	-0.585839286823513
chr4	122388000	122389000	-0.7126383517323701
chr4	122390000	122391000	-0.5343776882956806
chr4	122391000	122392000	0.5591554442539021
chr4	122392000	122393000	-1.6821044956335585
chr4	122394000	122395000	-0.6442242790907252
chr4	122395000	122396000	1.1921129870733052
chr4	122396000	122397000	-2.128762894564364
chr4	122397000	122398000	-1.4373876090942463
chr4	122398000	122399000	-0.04288186273232108
chr4	122400000	122401000	-0.20998263122679028
chr4	122401000	122402000	-2.0188592475654588
chr4	122402000	122403000	-0.4103589135369679
chr4	122403000	122404000	0.6729923383645218
chr4	122404000	122405000	0.023338136240547307
chr4	122405000	122406000	-2.269415047990525
chr4	122406000	122407000	-0.323815548458485
chr4	122407000	122408000	-0.07558326990293532
chr4	122408000	122409000	-0.882900027783375
chr4	122409000	122410000	0.09008147352551443
chr4	122410000	122411000	0.9344656920588148
chr4	122411000	122412000	0.5457249198500048
chr4	122412000	122413000	1.0388935541648305
chr4	122413000	122414000	-2.4680566028105706
chr4	122415000	122416000	-0.4938394342624985
chr4	122416000	122417000	-0.8108471856955785
chr4	122419000	122420000	-1.878192957784867
chr4	122420000	122421000	-1.3298904196560581
chr4	122421000	122422000	0.22154587063226594
chr4	122423000	122424000	-1.0511990697675235
chr4	122424000	122425000	2.1446326892756367
chr4	122425000	122426000	-0.6406946972252145
chr4	122426000	122427000	0.5006745605944419
chr4	122428000	122429000	-2.470143677633799
chr4	122429000	122430000	-0.926802307323435
chr4	122430000	122431000	-0.7232443604898248
chr4	122431000	122432000	-0.8001872435545837
chr4	122432000	122433000	-1.9104887546186105
chr4	122433000	122434000	0.5288910105008874
chr4	122434000	122435000	-1.0127312715038668
chr4	122435000	122436000	-1.9365785066445993
chr4	122437000	122438000	0.5687341724995557
chr4	122438000	122439000	-0.31700337219433
chr4	122440000	122441000	-1.8958653821905231
chr4	122441000	122442000	-1.7673823672756739
chr4	122442000	122443000	-0.8775786387127952
chr4	122443000	122444000	-2.7252879583677543
chr4	122445000	122446000	-0.6054841775062046
chr4	122446000	122447000	0.7936582772883637
chr4	122447000	122448000	-0.3325293864349002
chr4	122449000	122450000	-0.789861664023282
chr4	122450000	122451000	0.12354212964046045
chr4	122451000	122452000	-0.09477926838884197
chr4	122452000	122453000	-0.08230284568243944
chr4	122453000	122454000	0.46497948993656285
chr4	122454000	122455000	-0.7782855554610842
chr4	122455000	122456000	-0.46678259321062743
chr4	122456000	122457000	2.4781441222904754
chr4	122457000	122458000	0.27495579128702696
chr4	122458000	122459000	0.8908849337809738
chr4	122459000	122460000	-0.7191378856594908
chr4	122460000	122461000	-4.58449774035173
chr4	122461000	122462000	-6.407726429159911
chr4	122462000	122463000	-8.65061129008433
chr4	122463000	122464000	-4.394324128696827
chr4	122464000	122465000	-4.284111930671356
chr4	122465000	122466000	-1.882804975284084
chr4	122466000	122467000	-1.1130059610592573
chr4	122467000	122468000	-0.9981788370611383
chr4	122468000	122469000	-2.064751292674935
chr4	122469000	122470000	-1.1340639502881067
chr4	122470000	122471000	0.9148385027173972
chr4	122471000	122472000	-2.0289037895956215
chr4	122472000	122473000	0.022124263454817748
chr4	122473000	122474000	-0.7249008885953767
chr4	122474000	122475000	-1.1355905193523648
chr4	122475000	122476000	-3.3677146012255146
chr4	122476000	122477000	-2.6917190356538963
chr4	122478000	122479000	0.39772473273333714
chr4	122479000	122480000	1.6535477488976167
chr4	122481000	122482000	-1.7115542255433602
chr4	122482000	122483000	0.6386988304141887
chr4	122483000	122484000	1.8953575569706045
chr4	122484000	122485000	-0.8587130512960239
chr4	122485000	122486000	-0.3125307777840941
chr4	122486000	122487000	1.207985743968798
chr4	122487000	122488000	-1.4373881292186477
chr4	122488000	122489000	-5.206807581699617
chr4	122491000	122492000	-2.8728872205805094
chr4	122492000	122493000	-3.5670432286060088
chr4	122493000	122494000	-5.646006942452
chr4	122494000	122495000	-9.34717850193008
chr4	122495000	122496000	-5.553903705185774
chr4	122496000	122497000	-7.715298232154244
chr4	122499000	122500000	-3.045183234169519
chr4	122500000	122501000	-0.5047739037524531
chr4	122501000	122502000	1.697334705100332
chr4	122502000	122503000	-0.2575707264220015
chr4	122503000	122504000	-1.0570402170557074
chr4	122504000	122505000	0.08417723620543704
chr4	122505000	122506000	-0.32335520210200464
chr4	122506000	122507000	0.6404573540208096
chr4	122507000	122508000	0.7761990902056028
chr4	122508000	122509000	-1.049725421211427
chr4	122511000	122512000	1.733798530213286
chr4	122512000	122513000	-0.46042528781020664
chr4	122513000	122514000	-0.49615924954920376
chr4	122514000	122515000	-0.15227239585058858
chr4	122515000	122516000	1.4117224232148466
chr4	122516000	122517000	-1.2165894548864864
chr4	122517000	122518000	-1.0515254223164192
chr4	122518000	122519000	0.6537578657457421
chr4	122519000	122520000	-0.07670896803547059
chr4	122520000	122521000	-0.4682549066053934
chr4	122523000	122524000	-2.145306951052743
chr4	122524000	122525000	-0.2988310783443971
chr4	122526000	122527000	0.027969298382284194
chr4	122527000	122528000	0.6408100416931026
chr4	122528000	122529000	0.9435682574360034
chr4	122529000	122530000	0.005101547728021116
chr4	122530000	122531000	-1.3989363138050337
chr4	122531000	122532000	-1.207579296710449
chr4	122532000	122533000	-1.8863839287982924
chr4	122533000	122534000	-1.0426995177990916
chr4	122534000	122535000	-2.3919902575129077
chr4	122535000	122536000	0.31182301835372295
chr4	122536000	122537000	0.8666790394926397
chr4	122537000	122538000	0.9937423798367129
chr4	122539000	122540000	1.1108870785081655
chr4	122540000	122541000	-0.9193966173486045
chr4	122541000	122542000	0.3347648225688705
chr4	122542000	122543000	-0.5275338575585824
chr4	122543000	122544000	-0.1539478164264199
chr4	122544000	122545000	1.5006141312263999
chr4	122545000	122546000	0.2958024766495687
chr4	122546000	122547000	0.6051189967460461
chr4	122547000	122548000	1.4338548828121433
chr4	122548000	122549000	0.6155202930703473
chr4	122549000	122550000	1.327343830904103
chr4	122550000	122551000	-0.6951040864493333
chr4	122551000	122552000	0.38339083600984486
chr4	122552000	122553000	0.34823569180224945
chr4	122553000	122554000	-0.18734369900087475
chr4	122557000	122558000	0.8555777588131495
chr4	122558000	122559000	0.27522717653094875
chr4	122559000	122560000	-0.49383029477601476
chr4	122560000	122561000	0.48183195307578935
chr4	122561000	122562000	-1.6350460220752705
chr4	122562000	122563000	0.6780443046383915
chr4	122563000	122564000	0.878366147342338
chr4	122564000	122565000	2.446683801183177
chr4	122565000	122566000	0.19580268065694334
chr4	122566000	122567000	0.9411361742590268
chr4	122567000	122568000	0.885466613692171
chr4	122568000	122569000	-1.33066403165887
chr4	122570000	122571000	-7.055981189655522
chr4	122571000	122572000	-5.289391331571106
chr4	122572000	122573000	-6.147583319842075
chr4	122573000	122574000	-4.526682843358296
chr4	122574000	122575000	-0.22052957965098838
chr4	122575000	122576000	0.4270027676643079
chr4	122576000	122577000	-1.0628381597998324
chr4	122577000	122578000	1.0940010244245495
chr4	122578000	122579000	1.826418442406718
chr4	122579000	122580000	1.6017618993866884
chr4	122582000	122583000	0.5683526895228515
chr4	122583000	122584000	-1.036472094101829
chr4	122584000	122585000	0.32225111683546087
chr4	122585000	122586000	-0.3859839178435604
chr4	122586000	122587000	0.24342691881386017
chr4	122587000	122588000	2.5612811397716464
chr4	122588000	122589000	1.603614510889986
chr4	122589000	122590000	0.93316016159134
chr4	122590000	122591000	-0.31556141178327046
chr4	122591000	122592000	1.0325018032809052
chr4	122592000	122593000	0.9151692673123429
chr4	122593000	122594000	0.5438501793646291
chr4	122594000	122595000	1.141654532829879
chr4	122595000	122596000	0.2274844068856062
chr4	122596000	122597000	1.5793527529226492
chr4	122597000	122598000	0.6794988109292637
chr4	122599000	122600000	-1.2006658255156737
chr4	122600000	122601000	-0.4281948924926686
chr4	122601000	122602000	-1.9054022258186265
chr4	122603000	122604000	1.6412153781700674
chr4	122605000	122606000	-0.5170938342002712
chr4	122606000	122607000	2.4846337628369852
chr4	122607000	122608000	1.195421249860619
chr4	122608000	122609000	0.9121855578107069
chr4	122609000	122610000	-1.2322948799157887
chr4	122610000	122611000	2.5352127673222524
chr4	122611000	122612000	-1.5424950787133767
chr4	122612000	122613000	2.016927919578108
chr4	122614000	122615000	-1.2130994203177585
chr4	122616000	122617000	0.6791681366076857
chr4	122617000	122618000	1.8770127219252857
chr4	122619000	122620000	0.302604577913605
chr4	122620000	122621000	1.365521890282983
chr4	122621000	122622000	2.6559509519481383
chr4	122622000	122623000	-0.598706048155013
chr4	122623000	122624000	1.6439929312063992
chr4	122624000	122625000	2.0013534823984225
chr4	122625000	122626000	1.2846120390587374
chr4	122626000	122627000	2.303197594421562
chr4	122627000	122628000	0.5647130582564976
chr4	122628000	122629000	-0.842918991882942
chr4	122629000	122630000	1.0785441583146214
chr4	122632000	122633000	2.147936744602236
chr4	122633000	122634000	0.74726741540396
chr4	122635000	122636000	1.4016461903589568
chr4	122636000	122637000	0.4426454844207746
chr4	122637000	122638000	0.09794104716371334
chr4	122638000	122639000	1.0472524320596142
chr4	122639000	122640000	1.2346696585133499
chr4	122640000	122641000	0.1134509577204856
chr4	122641000	122642000	2.059377805751916
chr4	122642000	122643000	-0.07024023081966053
chr4	122643000	122644000	1.0781039131248509
chr4	122644000	122645000	0.7124166613718133
chr4	122645000	122646000	-0.31952530127716444
chr4	122646000	122647000	0.6764382511619208
chr4	122647000	122648000	0.521561245061243
chr4	122648000	122649000	0.12290266249283727
chr4	122650000	122651000	-1.3191752948998778
chr4	122651000	122652000	-0.485561695158858
chr4	122657000	122658000	-3.1227942643076614
chr4	122658000	122659000	-0.3485919693440428
chr4	122660000	122661000	1.6652673456488682
chr4	122661000	122662000	1.34916458640009
chr4	122662000	122663000	-0.14961639897227771
chr4	122663000	122664000	0.10123451859038432
chr4	122664000	122665000	1.7545134950247934
chr4	122665000	122666000	0.9525748744629393
chr4	122666000	122667000	1.7037078664347889
chr4	122667000	122668000	1.2318030277584628
chr4	122668000	122669000	2.289124938526857
chr4	122670000	122671000	2.3287928856542326
chr4	122671000	122672000	-6.961566867513873
chr4	122672000	122673000	-2.6406735542579844
chr4	122673000	122674000	0.5068934186001375
chr4	122674000	122675000	-1.1966104517821445
chr4	122675000	122676000	0.6953308269528822
chr4	122676000	122677000	-0.9732666965250962
chr4	122677000	122678000	0.25139904780730216
chr4	122678000	122679000	-1.0914217469065328
chr4	122679000	122680000	-0.24298681567585934
chr4	122680000	122681000	-0.7314887178843121
chr4	122681000	122682000	-1.5223999701300872
chr4	122682000	122683000	-0.9597246098269906
chr4	122683000	122684000	-2.8742075360265824
chr4	122684000	122685000	-1.8175330504791933
chr4	122685000	122686000	1.2873612267173944
chr4	122686000	122687000	3.4597203426303027
chr4	122687000	122688000	-1.02179993121677
chr4	122688000	122689000	2.229815203097546
chr4	122689000	122690000	2.045907126564697
chr4	122690000	122691000	0.3545364477120908
chr4	122691000	122692000	1.3402374787840678
chr4	122692000	122693000	-0.23166187909071928
chr4	122694000	122695000	1.3055150020699553
chr4	122695000	122696000	2.134159890975937
chr4	122696000	122697000	1.028036959149728
chr4	122697000	122698000	2.556411621194967
chr4	122698000	122699000	0.6325271856934206
chr4	122699000	122700000	-0.1600330880791
chr4	122700000	122701000	1.1593350476420368
chr4	122701000	122702000	0.8036547774880055
chr4	122702000	122703000	-0.7748865656204144
chr4	122703000	122704000	0.7664046541433518
chr4	122704000	122705000	0.7229071467628132
chr4	122705000	122706000	-0.31829837350616785
chr4	122706000	122707000	1.2067322434679955
chr4	122708000	122709000	0.43334010036801995
chr4	122709000	122710000	2.4019867262632344
chr4	122710000	122711000	1.8797044765473596
chr4	122711000	122712000	1.4705362617256352
chr4	122712000	122713000	0.2378185564347047
chr4	122713000	122714000	0.7993049562020236
chr4	122714000	122715000	0.7421533208382542
chr4	122717000	122718000	1.2517248272691521
chr4	122718000	122719000	1.7383056458332635
chr4	122719000	122720000	-0.9205402366958872
chr4	122721000	122722000	-0.24285189316268954
chr4	122722000	122723000	-1.3580701737939371
chr4	122723000	122724000	0.9528942595964793
chr4	122724000	122725000	1.5343874832071902
chr4	122726000	122727000	-0.1214964794590539
chr4	122728000	122729000	0.6829089099158727
chr4	122729000	122730000	-0.8512247110645078
chr4	122730000	122731000	1.7530620305002595
chr4	122731000	122732000	0.8767470027564576
chr4	122732000	122733000	1.4781973047699302
chr4	122734000	122735000	2.9271918592605766
chr4	122735000	122736000	1.4618960198991342
chr4	122736000	122737000	2.1002994257008885
chr4	122737000	122738000	0.9698831417798258
chr4	122738000	122739000	1.1898008147027848
chr4	122739000	122740000	-1.0059387264959454
chr4	122740000	122741000	1.7037709019814296
chr4	122741000	122742000	3.4445190341896565
chr4	122742000	122743000	2.3785894072133345
chr4	122743000	122744000	0.23325555324789635
chr4	122744000	122745000	1.4067381140561657
chr4	122745000	122746000	1.4107501760199301
chr4	122746000	122747000	0.9077773678266271
chr4	122747000	122748000	0.3999966353872113
chr4	122748000	122749000	-0.13930962636550248
chr4	122749000	122750000	0.9646922262140195
chr4	122750000	122751000	1.6941603027146122
chr4	122752000	122753000	-0.8765866193257801
chr4	122754000	122755000	1.8273787448866985
chr4	122755000	122756000	-0.4165953390621431
chr4	122756000	122757000	0.048220611635858446
chr4	122758000	122759000	0.23281487145238605
chr4	122760000	122761000	1.606367097723095
chr4	122761000	122762000	0.27002401692165856
chr4	122762000	122763000	1.776729206662492
chr4	122763000	122764000	-0.561684514936985
chr4	122765000	122766000	0.7419273219617692
chr4	122766000	122767000	1.2293926465616738
chr4	122767000	122768000	-0.15489443432854952
chr4	122768000	122769000	0.9093944764086518
chr4	122771000	122772000	-0.6254003578451008
chr4	122772000	122773000	-0.166775747243459
chr4	122773000	122774000	1.174807141496621
chr4	122774000	122775000	0.8519335017393113
chr4	122775000	122776000	-0.9967662063363224
chr4	122776000	122777000	-0.3203550435043585
chr4	122777000	122778000	-0.3006652362058973
chr4	122778000	122779000	-0.10721355353546078
chr4	122780000	122781000	0.6990035959873614
chr4	122782000	122783000	0.9002088020943637
chr4	122783000	122784000	-0.3188546728020626
chr4	122784000	122785000	0.5294178462691632
chr4	122785000	122786000	-0.21557899212949108
chr4	122786000	122787000	0.13488931170337043
chr4	122787000	122788000	0.18908825707506507
chr4	122788000	122789000	1.7114481788641058
chr4	122789000	122790000	1.1452349375278477
chr4	122793000	122794000	-0.2438014056846662
chr4	122795000	122796000	-1.0904586046243963
chr4	122796000	122797000	1.306025755686631
chr4	122797000	122798000	0.1669148412010458
chr4	122798000	122799000	-0.032573830453301846
chr4	122799000	122800000	0.39970408063185525
chr4	122800000	122801000	0.6344897561605581
chr4	122802000	122803000	0.006684753183746553
chr4	122804000	122805000	0.11642528655599872
chr4	122805000	122806000	1.0005995180471512
chr4	122806000	122807000	-0.609715499501973
chr4	122807000	122808000	1.1291986573019508
chr4	122808000	122809000	0.5468449904569886
chr4	122810000	122811000	1.0181294010389035
chr4	122814000	122815000	1.5463483725044835
chr4	122815000	122816000	-0.10957211320357477
chr4	122817000	122818000	0.3788974562365048
chr4	122818000	122819000	0.014411766774579976
chr4	122819000	122820000	1.713893918974682
chr4	122820000	122821000	0.44325570707688194
chr4	122821000	122822000	0.6017986460504117
chr4	122822000	122823000	0.8459459655954238
chr4	122823000	122824000	0.9984284914888972
chr4	122824000	122825000	1.1943873317739413
chr4	122825000	122826000	0.4253026710238619
chr4	122826000	122827000	-1.1841318716801223
chr4	122827000	122828000	4.224664254114511
chr4	122828000	122829000	-1.166957674892448
chr4	122829000	122830000	2.2355371810932976
chr4	122831000	122832000	0.8416535345895811
chr4	122832000	122833000	0.4845832871288333
chr4	122833000	122834000	-0.5490835405771736
chr4	122834000	122835000	0.456504718166471
chr4	122835000	122836000	0.6406908217275925
chr4	122836000	122837000	0.21177813903514378
chr4	122837000	122838000	0.009345373727646294
chr4	122838000	122839000	0.7527595927501892
chr4	122839000	122840000	1.0075739089433695
chr4	122840000	122841000	-1.397218938451119
chr4	122841000	122842000	0.07712991456206149
chr4	122842000	122843000	-0.1897846626884227
chr4	122843000	122844000	1.2180517049111899
chr4	122845000	122846000	0.8314060479525605
chr4	122846000	122847000	1.7057379945492661
chr4	122847000	122848000	1.6645460306834785
chr4	122848000	122849000	1.3263095255142667
chr4	122849000	122850000	-0.365252953780688
chr4	122850000	122851000	0.842324030651012
chr4	122851000	122852000	0.15631602274952022
chr4	122852000	122853000	0.41344958405018767
chr4	122853000	122854000	1.26179295258685
chr4	122854000	122855000	1.7065098876108586
chr4	122855000	122856000	1.8522107130541237
chr4	122856000	122857000	0.12055761358722157
chr4	122857000	122858000	2.414112549433467
chr4	122858000	122859000	1.0577517327264938
chr4	122859000	122860000	2.9159195831735305
chr4	122861000	122862000	-2.009912500100312
chr4	122862000	122863000	-1.3531707172429432
chr4	122863000	122864000	1.7924645851779626
chr4	122864000	122865000	2.4265981220729556
chr4	122867000	122868000	1.5162996026283801
chr4	122868000	122869000	0.4987491776736801
chr4	122869000	122870000	0.0017517523041157914
chr4	122874000	122875000	0.45221083711758814
chr4	122876000	122877000	1.8471586974163148
chr4	122877000	122878000	0.9824488549602618
chr4	122878000	122879000	1.4487453021272718
chr4	122879000	122880000	-0.7508372887600808
chr4	122880000	122881000	2.1936087882969693
chr4	122881000	122882000	1.1128597900240806
chr4	122882000	122883000	0.448568812241701
chr4	122883000	122884000	1.1780833351789908
chr4	122884000	122885000	1.6704038598430389
chr4	122886000	122887000	2.3157400604103047
chr4	122887000	122888000	0.9296388553950867
chr4	122888000	122889000	0.752397770380817
chr4	122889000	122890000	0.12592968077347272
chr4	122890000	122891000	2.6793480762672366
chr4	122892000	122893000	1.796379194423348
chr4	122893000	122894000	1.5012127110893791
chr4	122894000	122895000	0.5195437217461053
chr4	122895000	122896000	1.242149355836146
chr4	122896000	122897000	1.4004211082442632
chr4	122897000	122898000	0.19550347056035264
chr4	122898000	122899000	0.2551482407647948
chr4	122901000	122902000	-0.40684650551089585
chr4	122902000	122903000	0.3977163516673848
chr4	122903000	122904000	1.1067382285357954
chr4	122904000	122905000	1.0911093701198853
chr4	122905000	122906000	1.8385801941624513
chr4	122906000	122907000	2.68609813333743
chr4	122908000	122909000	2.1666971881211867
chr4	122909000	122910000	1.6837790200396818
chr4	122910000	122911000	1.0232999039705593
chr4	122911000	122912000	1.1924924256193044
chr4	122912000	122913000	0.27963498520327756
chr4	122913000	122914000	1.294611598339705
chr4	122914000	122915000	1.465166889515406
chr4	122916000	122917000	-0.21657062846827352
chr4	122917000	122918000	1.8992412072496319
chr4	122918000	122919000	1.1828789364030383
chr4	122919000	122920000	0.44692339134463
chr4	122920000	122921000	1.946373111705358
chr4	122922000	122923000	-0.947916656255664
chr4	122923000	122924000	-0.1726040995172354
chr4	122924000	122925000	0.3330300042636926
chr4	122925000	122926000	-0.7327815638225788
chr4	122926000	122927000	1.0103580520949942
chr4	122927000	122928000	-0.8187012469443024
chr4	122928000	122929000	1.731276872610666
chr4	122929000	122930000	0.382239683897034
chr4	122931000	122932000	0.26972436363394203
chr4	122932000	122933000	0.5171826293758944
chr4	122933000	122934000	-0.04839484261850398
chr4	122934000	122935000	0.7303298587157884
chr4	122935000	122936000	-0.658958092187979
chr4	122936000	122937000	0.8415169825689822
chr4	122937000	122938000	-0.7483481016961429
chr4	122938000	122939000	0.32970119509005613
chr4	122944000	122945000	-5.150667106982609
chr4	122945000	122946000	-2.7733511296104747
chr4	122946000	122947000	-2.566615671962866
chr4	122947000	122948000	-0.8604736696644123
chr4	122948000	122949000	0.9351392018446226
chr4	122949000	122950000	1.0626294633244322
chr4	122950000	122951000	2.393373198411486
chr4	122951000	122952000	1.9485505326956505
chr4	122952000	122953000	0.0500282170356426
chr4	122955000	122956000	0.22131882462535063
chr4	122956000	122957000	-0.6832905381813278
chr4	122957000	122958000	-0.2028335881852778
chr4	122958000	122959000	2.430180527731393
chr4	122959000	122960000	-0.5751217836409359
chr4	122962000	122963000	1.7560335950001233
chr4	122963000	122964000	0.2536902334810193
chr4	122964000	122965000	0.25417818438372025
chr4	122965000	122966000	0.8521297641112948
chr4	122966000	122967000	-0.004145827211210731
chr4	122967000	122968000	0.8950207004311699
chr4	122968000	122969000	-0.5706969111704673
chr4	122969000	122970000	1.4570609845948999
chr4	122970000	122971000	-0.8875939615075916
chr4	122971000	122972000	0.7258052107479971
chr4	122973000	122974000	0.9540314782043666
chr4	122974000	122975000	1.6160012612581725
chr4	122975000	122976000	-0.8246270251137104
chr4	122976000	122977000	1.2606559108205158
chr4	122978000	122979000	-0.5482695240948611
chr4	122979000	122980000	1.9546907799870767
chr4	122980000	122981000	-1.6376631485523017
chr4	122983000	122984000	-2.377186787714521
chr4	122984000	122985000	0.9295302917477023
chr4	122986000	122987000	0.2309956694976701
chr4	122987000	122988000	-1.561100289534414
chr4	122989000	122990000	1.2799857317487284
chr4	122990000	122991000	1.6396536693350816
chr4	122991000	122992000	0.5482617471047686
chr4	122994000	122995000	0.4611568320623073
chr4	122995000	122996000	0.8508661989615082
chr4	122996000	122997000	0.38474010169247685
chr4	122997000	122998000	-1.209260726864765
chr4	122998000	122999000	-1.901886305715525
chr4	123002000	123003000	-5.257946330132594
chr4	123003000	123004000	-6.280417680347743
chr4	123005000	123006000	-1.7345331268865374
chr4	123008000	123009000	0.925249856177288
chr4	123009000	123010000	1.1012142545618786
chr4	123010000	123011000	0.9263981977357458
chr4	123013000	123014000	1.8213874487341508
chr4	123014000	123015000	0.5510445057853369
chr4	123019000	123020000	1.61465521150566
chr4	123020000	123021000	-0.2635940430797087
chr4	123021000	123022000	-1.4428007791732589
chr4	123025000	123026000	-0.27174253017820466
chr4	123026000	123027000	-0.8888617198973743
chr4	123027000	123028000	0.4966346968178466
chr4	123028000	123029000	-2.2117588426430643
chr4	123029000	123030000	0.6114831256461959
chr4	123030000	123031000	1.3408450870851767
chr4	123031000	123032000	-0.23922974995169252
chr4	123033000	123034000	0.8023920475246263
chr4	123035000	123036000	0.14255563670420143
chr4	123036000	123037000	-0.059485474090627544
chr4	123037000	123038000	1.410756401177771
chr4	123038000	123039000	0.247080952032691
chr4	123039000	123040000	2.8955039800592544
chr4	123040000	123041000	1.27666787276488
chr4	123042000	123043000	-0.7298144368744562
chr4	123043000	123044000	-1.5380200681550247
chr4	123045000	123046000	1.179305834582377
chr4	123046000	123047000	0.510419950150033
chr4	123048000	123049000	-0.07933440493926615
chr4	123049000	123050000	0.2998453898723325
chr4	123050000	123051000	0.17423718208855607
chr4	123052000	123053000	1.567037802153389
chr4	123053000	123054000	0.8655158933440759
chr4	123054000	123055000	2.278184629869775
chr4	123055000	123056000	-0.20672731427155733
chr4	123056000	123057000	0.4579445447231451
chr4	123057000	123058000	-1.0263457255424004
chr4	123058000	123059000	-0.6145865299599197
chr4	123060000	123061000	-1.2741443507258856
chr4	123061000	123062000	0.34621097180735255
chr4	123062000	123063000	-1.0670201838820979
chr4	123063000	123064000	-0.2919370541640084
chr4	123064000	123065000	-0.08475403973006237
chr4	123065000	123066000	0.9601197774424314
chr4	123066000	123067000	0.4335537997715804
chr4	123067000	123068000	-0.3105607331984102
chr4	123069000	123070000	-1.019491282868886
chr4	123070000	123071000	-1.8729221099512217
chr4	123071000	123072000	-2.6805347690899457
chr4	123072000	123073000	-0.2603095652981891
chr4	123073000	123074000	0.07551124631884974
chr4	123076000	123077000	1.9750568429878248
chr4	123078000	123079000	2.701908242721602
chr4	123080000	123081000	0.9545336622853395
chr4	123081000	123082000	0.24603563480362484
chr4	123083000	123084000	-1.3690236479158302
chr4	123084000	123085000	0.3850337715263951
chr4	123085000	123086000	-0.7830605940356888
chr4	123086000	123087000	-0.2255985131661002
chr4	123087000	123088000	1.8870605874651092
chr4	123088000	123089000	0.6992794383695438
chr4	123089000	123090000	0.4294394399840759
chr4	123090000	123091000	2.686714691651739
chr4	123092000	123093000	2.363190500584502
chr4	123093000	123094000	0.6246850155260945
chr4	123094000	123095000	1.5810741086271363
chr4	123096000	123097000	-0.3606130914083554
chr4	123098000	123099000	-0.36084166200815276
chr4	123099000	123100000	-0.18201540975198796
chr4	123100000	123101000	-0.7881123240569293
chr4	123101000	123102000	0.7004926434394756
chr4	123103000	123104000	0.33474620597701116
chr4	123104000	123105000	1.306734772475604
chr4	123105000	123106000	0.11322582069255958
chr4	123106000	123107000	1.178463728515935
chr4	123108000	123109000	1.9082207061126262
chr4	123109000	123110000	1.268432799936309
chr4	123110000	123111000	2.0603957013956844
chr4	123111000	123112000	0.32588944089952654
chr4	123112000	123113000	-0.4851634752869846
chr4	123113000	123114000	0.1482916413125675
chr4	123115000	123116000	0.2972245888359881
chr4	123116000	123117000	1.3463244857509318
chr4	123119000	123120000	-0.20159938772440233
chr4	123120000	123121000	2.418675447209926
chr4	123121000	123122000	0.49194230114613663
chr4	123124000	123125000	-1.5708973237565507
chr4	123125000	123126000	-0.17823775731732916
chr4	123126000	123127000	0.3050493173281175
chr4	123127000	123128000	0.046674275863263524
chr4	123128000	123129000	-0.9609625056312687
chr4	123129000	123130000	0.14358942031699673
chr4	123133000	123134000	2.204388749234692
chr4	123135000	123136000	0.42779592022726964
chr4	123137000	123138000	-1.2081724528505737
chr4	123138000	123139000	-0.38709440133703327
chr4	123139000	123140000	0.6367453648223744
chr4	123140000	123141000	0.9497765121112279
chr4	123141000	123142000	2.2816894103546788
chr4	123142000	123143000	1.0544154660760041
chr4	123144000	123145000	-0.29912825642622765
chr4	123145000	123146000	-0.7005831024456726
chr4	123146000	123147000	0.36057948605342055
chr4	123147000	123148000	0.39505529189269994
chr4	123148000	123149000	-0.09243578896986802
chr4	123150000	123151000	0.24452978209031806
chr4	123151000	123152000	-0.3313032683242419
chr4	123154000	123155000	-0.5283943110597454
chr4	123155000	123156000	0.9456039373317631
chr4	123157000	123158000	1.2315522233144411
chr4	123158000	123159000	0.6600593395523445
chr4	123159000	123160000	0.3106294349867783
chr4	123160000	123161000	0.6508901972540317
chr4	123161000	123162000	-0.6594467731921875
chr4	123162000	123163000	-0.11827416552056028
chr4	123163000	123164000	0.29946029804955476
chr4	123164000	123165000	0.1020096256925207
chr4	123165000	123166000	0.4690016984823967
chr4	123166000	123167000	0.17176094306620582
chr4	123167000	123168000	1.2659595856444827
chr4	123168000	123169000	-0.16430161497117354
chr4	123169000	123170000	0.44082423540529636
chr4	123170000	123171000	-1.0463432289809942
chr4	123171000	123172000	0.335198929763885
chr4	123172000	123173000	0.6148918629185199
chr4	123174000	123175000	-1.5155506021425307
chr4	123175000	123176000	0.07265264985854218
chr4	123176000	123177000	-0.2593297549833292
chr4	123178000	123179000	-1.501941350171455
chr4	123179000	123180000	0.13996618360210472
chr4	123180000	123181000	-1.5339135547579126
chr4	123182000	123183000	-1.3975052777140395
chr4	123183000	123184000	0.5065775613406803
chr4	123185000	123186000	-1.364826476422524
chr4	123186000	123187000	0.37838157072680406
chr4	123188000	123189000	0.9584706885403446
chr4	123190000	123191000	1.8558308474567384
chr4	123191000	123192000	2.136849287118233
chr4	123192000	123193000	1.7649578114382591
chr4	123193000	123194000	-0.653703286772494
chr4	123194000	123195000	0.09442556774127264
chr4	123195000	123196000	0.562094681631576
chr4	123197000	123198000	0.09206785692875244
chr4	123198000	123199000	-0.22992118760981814
chr4	123200000	123201000	0.9880061551853673
chr4	123201000	123202000	1.235156601026271
chr4	123202000	123203000	2.338077130015429
chr4	123203000	123204000	2.7817899663375596
chr4	123204000	123205000	-1.8148210133486122
chr4	123205000	123206000	0.24849937212270742
chr4	123206000	123207000	0.7382571669789826
chr4	123208000	123209000	0.6654612143286482
chr4	123209000	123210000	-0.17874674134538768
chr4	123210000	123211000	0.7363232407675471
chr4	123211000	123212000	0.8079921732804558
chr4	123212000	123213000	1.0524046925216537
chr4	123214000	123215000	0.720515612095569
chr4	123215000	123216000	-1.1203740707554894
chr4	123216000	123217000	-0.3733888216378135
chr4	123217000	123218000	1.8677380921302609
chr4	123218000	123219000	0.7505748959484551
chr4	123219000	123220000	2.067676584112578
chr4	123221000	123222000	0.19207442315826095
chr4	123222000	123223000	1.3784302300165507
chr4	123223000	123224000	0.906392776232343
chr4	123224000	123225000	-4.327588767387206
chr4	123225000	123226000	-4.984893224454249
chr4	123226000	123227000	-3.636386228749599
chr4	123227000	123228000	-4.232873874925095
chr4	123229000	123230000	-0.3918875756499028
chr4	123230000	123231000	0.23221845205493843
chr4	123231000	123232000	0.8581144354750748
chr4	123232000	123233000	-1.1190076713272532
chr4	123233000	123234000	0.7394949365375805
chr4	123234000	123235000	-0.44683981658351474
chr4	123235000	123236000	2.2251434736033717
chr4	123236000	123237000	1.0551491789494951
chr4	123238000	123239000	2.3439609967537938
chr4	123239000	123240000	1.3910195559512861
chr4	123241000	123242000	-0.2699896136175063
chr4	123243000	123244000	0.1876433953414929
chr4	123244000	123245000	0.30762257173208657
chr4	123245000	123246000	2.2820273386846996
chr4	123246000	123247000	1.2040458084501116
chr4	123247000	123248000	1.5964502534402725
chr4	123249000	123250000	0.8540989502245457
chr4	123250000	123251000	0.8852043045697526
chr4	123251000	123252000	-0.05027145202604801
chr4	123252000	123253000	0.8114653053000155
chr4	123254000	123255000	0.6378145489911385
chr4	123256000	123257000	1.6617378059319505
chr4	123257000	123258000	2.2757450164573534
chr4	123259000	123260000	1.0138268838951485
chr4	123260000	123261000	0.18680885051924692
chr4	123261000	123262000	-1.241027417544492
chr4	123262000	123263000	-0.4978923147845395
chr4	123263000	123264000	0.9014867528785443
chr4	123264000	123265000	-0.39947390891017726
chr4	123265000	123266000	-0.5598108261718711
chr4	123266000	123267000	1.21829437182103
chr4	123267000	123268000	1.4098672079122783
chr4	123268000	123269000	1.44952968926898
chr4	123269000	123270000	1.6276207278318056
chr4	123270000	123271000	2.5366586396496986
chr4	123271000	123272000	2.009193573585384
chr4	123272000	123273000	1.2429500529649038
chr4	123273000	123274000	0.4186080263558594
chr4	123274000	123275000	1.4416786676290678
chr4	123275000	123276000	1.0520803840705577
chr4	123276000	123277000	1.1655245188379266
chr4	123277000	123278000	0.5081486072816876
chr4	123278000	123279000	1.5448472808263083
chr4	123279000	123280000	0.6409596708660747
chr4	123280000	123281000	2.237042340985053
chr4	123281000	123282000	1.4739809510074504
chr4	123282000	123283000	0.9376187877339848
chr4	123283000	123284000	2.4894124826901414
chr4	123285000	123286000	1.7760339905299571
chr4	123286000	123287000	1.6886028539818057
chr4	123287000	123288000	0.8106529843399841
chr4	123288000	123289000	1.92556625579391
chr4	123289000	123290000	2.020889510580905
chr4	123290000	123291000	-0.058057392182963206
chr4	123291000	123292000	0.1360288490867254
chr4	123292000	123293000	0.6269358064247842
chr4	123293000	123294000	1.612830850176513
chr4	123294000	123295000	2.289557315479607
chr4	123296000	123297000	2.108396713765708
chr4	123297000	123298000	2.305993844200148
chr4	123298000	123299000	2.796130969345751
chr4	123299000	123300000	0.9256384222528642
chr4	123300000	123301000	1.523642156408585
chr4	123301000	123302000	1.8583021292353843
chr4	123302000	123303000	0.7062454911167654
chr4	123303000	123304000	1.7244121276547255
chr4	123304000	123305000	0.7302631264634184
chr4	123305000	123306000	1.8536967766619192
chr4	123307000	123308000	-0.26658496072221766
chr4	123308000	123309000	1.8755018263467356
chr4	123309000	123310000	-0.5688925899002987
chr4	123312000	123313000	1.13637769895946
chr4	123313000	123314000	1.0271612377362742
chr4	123316000	123317000	1.1642127489862142
chr4	123318000	123319000	0.010607183070961396
chr4	123323000	123324000	2.4439618624004034
chr4	123325000	123326000	-0.49810586130814233
chr4	123327000	123328000	0.3019645386199976
chr4	123329000	123330000	1.6428728453579498
chr4	123330000	123331000	1.2342454840631782
chr4	123335000	123336000	0.2227237163240417
chr4	123336000	123337000	0.5094944967464666
chr4	123339000	123340000	1.3034917839763192
chr4	123340000	123341000	0.3526622868990282
chr4	123341000	123342000	1.1564860641461714
chr4	123342000	123343000	-0.6080086611864555
chr4	123343000	123344000	0.832590579558662
chr4	123344000	123345000	1.226781336101387
chr4	123345000	123346000	0.5358108662132479
chr4	123346000	123347000	0.0009520106400717913
chr4	123347000	123348000	-0.29510546624363526
chr4	123349000	123350000	-0.1872392819943267
chr4	123351000	123352000	1.2509056511655041
chr4	123353000	123354000	1.268049780569808
chr4	123354000	123355000	2.0756523807170493
chr4	123355000	123356000	0.43733507389976367
chr4	123356000	123357000	1.5513709389950257
chr4	123357000	123358000	1.5640888086374147
chr4	123358000	123359000	0.6513575443661381
chr4	123359000	123360000	0.9713117988781672
chr4	123360000	123361000	0.7345426873896749
chr4	123361000	123362000	1.4063993071697423
chr4	123362000	123363000	0.1319103462279622
chr4	123364000	123365000	-1.32231634892274
chr4	123365000	123366000	-0.24994770095854066
chr4	123366000	123367000	-0.9869807628743406
chr4	123367000	123368000	1.2899820515774152
chr4	123369000	123370000	0.5215477235660806
chr4	123370000	123371000	0.8016000933373376
chr4	123371000	123372000	-1.8940505151370168
chr4	123372000	123373000	2.791011119425511
chr4	123373000	123374000	-0.12865270990569888
chr4	123374000	123375000	-0.02359174686422932
chr4	123375000	123376000	0.7566767982167965
chr4	123376000	123377000	0.17766252262512933
chr4	123377000	123378000	1.4984615525650484
chr4	123378000	123379000	1.4469840587910827
chr4	123379000	123380000	-0.41520994736605765
chr4	123380000	123381000	1.0759567574320856
chr4	123381000	123382000	-1.3568529547444828
chr4	123382000	123383000	0.6549984189400869
chr4	123383000	123384000	0.9932116509897577
chr4	123385000	123386000	0.7346042915740374
chr4	123386000	123387000	-0.18725417363028016
chr4	123388000	123389000	0.3404496590289321
chr4	123389000	123390000	1.4859672940197421
chr4	123390000	123391000	1.4370691059283935
chr4	123391000	123392000	0.49037006791828514
chr4	123393000	123394000	2.041055799403536
chr4	123394000	123395000	0.8666641416753513
chr4	123395000	123396000	3.0726272874854104
chr4	123396000	123397000	-1.9267007943011645
chr4	123397000	123398000	1.908485973947083
chr4	123398000	123399000	-0.44452443473302794
chr4	123399000	123400000	-3.8600751493251773
chr4	123400000	123401000	-2.0864947586996188
chr4	123401000	123402000	-3.588614797448199
chr4	123402000	123403000	0.5598662232251121
chr4	123403000	123404000	-0.7160481119657225
chr4	123404000	123405000	-2.4011549257730707
chr4	123405000	123406000	-1.1007875508786447
chr4	123406000	123407000	-2.04461747765456
chr4	123407000	123408000	0.15008186129501902
chr4	123408000	123409000	1.6316139157159644
chr4	123412000	123413000	0.7934539895812913
chr4	123416000	123417000	-0.7447910558177334
chr4	123417000	123418000	-0.5964064984357895
chr4	123418000	123419000	-1.2791102822762868
chr4	123419000	123420000	1.2662144538090163
chr4	123420000	123421000	2.009679458563791
chr4	123421000	123422000	0.5337046309228609
chr4	123422000	123423000	0.3879747144181165
chr4	123423000	123424000	1.2165308804507031
chr4	123424000	123425000	1.1228765420991051
chr4	123425000	123426000	-0.14405320011057163
chr4	123427000	123428000	1.450479773985139
chr4	123429000	123430000	1.579913200118405
chr4	123430000	123431000	0.05130585382759027
chr4	123432000	123433000	0.5873941401438629
chr4	123433000	123434000	-0.6403954237350469
chr4	123436000	123437000	1.5611174572908415
chr4	123437000	123438000	-0.509522931336818
chr4	123438000	123439000	-1.5620533284612794
chr4	123440000	123441000	1.0813271191236802
chr4	123441000	123442000	-2.3602832331870944
chr4	123442000	123443000	-0.5321810435529121
chr4	123444000	123445000	-0.15562051774655347
chr4	123445000	123446000	1.0668535084666528
chr4	123448000	123449000	0.7672938164994147
chr4	123449000	123450000	2.2317569226595833
chr4	123450000	123451000	2.3211513177080327
chr4	123451000	123452000	0.25254529746506377
chr4	123452000	123453000	1.5880306708189544
chr4	123454000	123455000	0.283848967685082
chr4	123455000	123456000	1.1676306301604227
chr4	123456000	123457000	-0.49195851176926125
chr4	123457000	123458000	2.738341361177643
chr4	123458000	123459000	-0.19545266403196127
chr4	123459000	123460000	1.4588472968205146
chr4	123462000	123463000	1.747966561698122
chr4	123463000	123464000	-0.04821788167610598
chr4	123464000	123465000	1.2104962005818851
chr4	123465000	123466000	-0.3310080745611796
```
