## Supplemental Datasets for "A genome-wide mutational constraint map quantified from variation in 76,156 human genomes": Supplementary_Data_2.bed (part 60 of 86)

```
chr4	123466000	123467000	0.2358188795859231
chr4	123467000	123468000	0.6015736745596841
chr4	123468000	123469000	1.4983587925383341
chr4	123469000	123470000	0.08787939844660933
chr4	123470000	123471000	0.6526326872785674
chr4	123471000	123472000	0.7691229297209999
chr4	123472000	123473000	0.23466099640670882
chr4	123473000	123474000	-0.6841486474346481
chr4	123474000	123475000	1.4602573743259029
chr4	123475000	123476000	-1.1614425035660234
chr4	123476000	123477000	-0.36474692364284567
chr4	123477000	123478000	0.19789866934485562
chr4	123479000	123480000	-0.4175143033724413
chr4	123481000	123482000	-0.7437997104246882
chr4	123482000	123483000	-0.4739416731184327
chr4	123485000	123486000	-0.5991989557332522
chr4	123486000	123487000	1.1384714861543908
chr4	123487000	123488000	0.31856871873270914
chr4	123492000	123493000	0.6326308855343674
chr4	123494000	123495000	1.7901885204108656
chr4	123495000	123496000	1.6489280875590528
chr4	123496000	123497000	1.9522900308513012
chr4	123497000	123498000	-0.583959423693473
chr4	123499000	123500000	1.827675096160343
chr4	123500000	123501000	-0.9985909396116605
chr4	123502000	123503000	0.24485585757060968
chr4	123503000	123504000	3.1567960004786917
chr4	123504000	123505000	1.9603732122626734
chr4	123505000	123506000	-1.1099513251675575
chr4	123507000	123508000	0.3729149813035518
chr4	123509000	123510000	0.37654086549266885
chr4	123510000	123511000	2.0246843477862364
chr4	123512000	123513000	-3.0028284834449472
chr4	123513000	123514000	0.2609090453087628
chr4	123514000	123515000	-2.254707618181291
chr4	123516000	123517000	-0.28829371345346216
chr4	123517000	123518000	2.420318168579684
chr4	123518000	123519000	0.6495129582341054
chr4	123519000	123520000	2.3166273379282347
chr4	123522000	123523000	0.8022953713836958
chr4	123523000	123524000	1.7100446538444118
chr4	123524000	123525000	1.8201270862242587
chr4	123525000	123526000	3.050133134271543
chr4	123527000	123528000	0.10375162619932966
chr4	123529000	123530000	0.5953881296911543
chr4	123530000	123531000	0.8441182881426126
chr4	123531000	123532000	3.042311465338682
chr4	123532000	123533000	1.5358644697665926
chr4	123533000	123534000	1.7742092872140747
chr4	123534000	123535000	1.3799200343005553
chr4	123536000	123537000	1.1769979604360914
chr4	123538000	123539000	-2.065250163651059
chr4	123539000	123540000	-8.247711610845908
chr4	123541000	123542000	-2.842064202441697
chr4	123542000	123543000	-0.17135122742421302
chr4	123543000	123544000	-0.2506138620151056
chr4	123545000	123546000	0.4325760301194114
chr4	123546000	123547000	1.238683837657409
chr4	123548000	123549000	0.33154465103258457
chr4	123549000	123550000	-0.9173391395049088
chr4	123551000	123552000	-2.896233381264295
chr4	123553000	123554000	2.2905592187926955
chr4	123554000	123555000	-0.263477764404668
chr4	123555000	123556000	0.3911682024522754
chr4	123558000	123559000	-0.12102182115637301
chr4	123559000	123560000	-0.6994158071715608
chr4	123560000	123561000	-1.039667712503645
chr4	123561000	123562000	-0.5706864582880006
chr4	123562000	123563000	1.3530468594153686
chr4	123563000	123564000	-1.309013493908995
chr4	123564000	123565000	-0.8524483940690795
chr4	123565000	123566000	-0.11367826956312203
chr4	123566000	123567000	1.0094001583460195
chr4	123567000	123568000	-0.6516987609970085
chr4	123569000	123570000	-0.12414529734927092
chr4	123571000	123572000	-0.8304256935626817
chr4	123572000	123573000	-0.9375133039681538
chr4	123573000	123574000	0.5709364415701513
chr4	123574000	123575000	-0.3479013169641618
chr4	123575000	123576000	1.4712727067202858
chr4	123576000	123577000	0.949938943680856
chr4	123577000	123578000	1.1513508290618437
chr4	123578000	123579000	0.0584924261069455
chr4	123579000	123580000	0.8659042368160804
chr4	123580000	123581000	1.4627385148616354
chr4	123581000	123582000	1.254119905945528
chr4	123582000	123583000	0.7504757723182051
chr4	123583000	123584000	0.18708520253889763
chr4	123584000	123585000	0.2074993669473887
chr4	123585000	123586000	0.453462225274608
chr4	123586000	123587000	-0.7676950776185225
chr4	123587000	123588000	0.6763141490706571
chr4	123588000	123589000	0.6806041619354625
chr4	123589000	123590000	0.23864940806137683
chr4	123591000	123592000	-0.5884302999532091
chr4	123592000	123593000	0.0328639045670787
chr4	123593000	123594000	0.6985264789997904
chr4	123594000	123595000	-0.1631540435673328
chr4	123595000	123596000	1.9473135844863303
chr4	123597000	123598000	1.0040756954846324
chr4	123598000	123599000	0.2357272503405209
chr4	123599000	123600000	0.48503335257807473
chr4	123600000	123601000	1.4737505789050427
chr4	123601000	123602000	-0.08130105485984253
chr4	123602000	123603000	0.6379233707075056
chr4	123603000	123604000	2.0387698975386748
chr4	123604000	123605000	1.288581093585113
chr4	123606000	123607000	0.9712039512762862
chr4	123607000	123608000	1.3709750611411824
chr4	123609000	123610000	1.556162633166905
chr4	123610000	123611000	1.2677385359164666
chr4	123611000	123612000	0.00692471861300127
chr4	123612000	123613000	3.0762263099971148
chr4	123613000	123614000	0.020091279167614457
chr4	123614000	123615000	-0.5560222907452524
chr4	123615000	123616000	-0.9175587830822052
chr4	123616000	123617000	1.7804426764808265
chr4	123617000	123618000	0.8377054760739969
chr4	123618000	123619000	1.0445661247198745
chr4	123619000	123620000	-0.2212504341474486
chr4	123620000	123621000	1.2502923345372463
chr4	123621000	123622000	2.5753019750750887
chr4	123622000	123623000	-1.041474794178764
chr4	123623000	123624000	2.129057739545873
chr4	123624000	123625000	0.41628880965685505
chr4	123625000	123626000	0.9538739596715934
chr4	123626000	123627000	0.5418592195811899
chr4	123627000	123628000	0.6622785034798288
chr4	123628000	123629000	0.6441055808521726
chr4	123629000	123630000	1.198443083588445
chr4	123631000	123632000	1.196333425004054
chr4	123632000	123633000	-1.012359066266579
chr4	123633000	123634000	1.2895534866460634
chr4	123638000	123639000	1.4762607582466303
chr4	123641000	123642000	-1.184179877998748
chr4	123643000	123644000	1.1330028973972168
chr4	123644000	123645000	0.2054459986502874
chr4	123646000	123647000	2.33697111593065
chr4	123647000	123648000	2.481740350777968
chr4	123648000	123649000	0.493533506576775
chr4	123649000	123650000	0.5013595511292216
chr4	123650000	123651000	0.7008244239115328
chr4	123651000	123652000	-0.3570410555755374
chr4	123653000	123654000	0.6268854685344898
chr4	123656000	123657000	1.9716972842435232
chr4	123657000	123658000	0.015715281110758136
chr4	123658000	123659000	1.3379088491665965
chr4	123659000	123660000	-0.07969085331979768
chr4	123660000	123661000	0.6332405914566567
chr4	123661000	123662000	-0.033716592432589385
chr4	123663000	123664000	-0.7702915125770684
chr4	123664000	123665000	1.4795100425049819
chr4	123665000	123666000	-0.746565873660681
chr4	123666000	123667000	0.17160530454780945
chr4	123667000	123668000	0.26253126569613505
chr4	123668000	123669000	-0.34244445451184113
chr4	123669000	123670000	0.7643019070172057
chr4	123671000	123672000	-1.780756801424593
chr4	123672000	123673000	0.6221887522706231
chr4	123673000	123674000	0.32417995946778383
chr4	123674000	123675000	0.38394692955247767
chr4	123675000	123676000	1.5231883931452406
chr4	123676000	123677000	-0.28449424677233115
chr4	123678000	123679000	-0.6685118640044865
chr4	123679000	123680000	1.4919779411796732
chr4	123680000	123681000	1.7884667527361482
chr4	123681000	123682000	0.8112906534285352
chr4	123682000	123683000	1.7082295953153916
chr4	123683000	123684000	-0.055940126086723586
chr4	123685000	123686000	0.050968177208212916
chr4	123687000	123688000	-0.35378712219035435
chr4	123688000	123689000	-0.794405321101409
chr4	123690000	123691000	-1.9187250067673818
chr4	123691000	123692000	-0.5135424832350249
chr4	123692000	123693000	-0.9662197175936695
chr4	123693000	123694000	-1.0212402249844457
chr4	123694000	123695000	0.22678266126395602
chr4	123696000	123697000	-0.6550337977393804
chr4	123697000	123698000	0.2670105973923251
chr4	123698000	123699000	-0.20049172750354444
chr4	123699000	123700000	1.7527948886072955
chr4	123700000	123701000	-0.8264494305156876
chr4	123702000	123703000	0.040081732815593386
chr4	123703000	123704000	0.6244986053499234
chr4	123704000	123705000	-0.38225083582023955
chr4	123706000	123707000	-0.19579410917175546
chr4	123707000	123708000	1.0342515776955103
chr4	123708000	123709000	-0.40149792532518697
chr4	123710000	123711000	0.49079665515733845
chr4	123711000	123712000	-1.5523011733116574
chr4	123712000	123713000	-0.04575697544013422
chr4	123713000	123714000	-0.023106760449358662
chr4	123717000	123718000	-3.0323024343143112
chr4	123719000	123720000	-1.6454137203249926
chr4	123722000	123723000	-1.5064223112054056
chr4	123728000	123729000	-2.411127995621477
chr4	123729000	123730000	0.18042254407405933
chr4	123732000	123733000	0.17450520029193986
chr4	123733000	123734000	-0.5997465570828677
chr4	123734000	123735000	1.636363961326891
chr4	123735000	123736000	-1.0879732318396291
chr4	123736000	123737000	2.780069042645959
chr4	123737000	123738000	1.9657070429320995
chr4	123738000	123739000	0.972145774039756
chr4	123739000	123740000	1.2506314372223704
chr4	123740000	123741000	0.6480296592011989
chr4	123741000	123742000	1.2278355453869731
chr4	123742000	123743000	-0.020355806246661418
chr4	123743000	123744000	1.1844730299934365
chr4	123744000	123745000	0.5537710200726758
chr4	123745000	123746000	-0.12662573152748666
chr4	123746000	123747000	1.0624348123362597
chr4	123747000	123748000	1.0151708919423499
chr4	123748000	123749000	0.5021043645302364
chr4	123749000	123750000	1.3994087348516087
chr4	123750000	123751000	0.324028309488185
chr4	123752000	123753000	-0.5365403911421831
chr4	123753000	123754000	0.7816257433799542
chr4	123754000	123755000	0.21015787735798355
chr4	123755000	123756000	1.5125031131750533
chr4	123756000	123757000	-0.2721031283889519
chr4	123757000	123758000	-0.3549392146071934
chr4	123758000	123759000	-0.04885626276548409
chr4	123759000	123760000	1.6806430615525858
chr4	123760000	123761000	0.012165850710293632
chr4	123762000	123763000	-0.2548355337564799
chr4	123763000	123764000	0.47806487173575324
chr4	123765000	123766000	0.18696666087429412
chr4	123766000	123767000	1.1832438489552868
chr4	123767000	123768000	-0.23129729810598754
chr4	123768000	123769000	0.4853054637280159
chr4	123771000	123772000	0.8119339779840286
chr4	123772000	123773000	2.3800471272406165
chr4	123773000	123774000	0.8476586938620837
chr4	123774000	123775000	1.9000818252414136
chr4	123775000	123776000	0.22978603003446602
chr4	123777000	123778000	1.4735106502233046
chr4	123778000	123779000	1.053564224607542
chr4	123779000	123780000	0.10643600273447205
chr4	123780000	123781000	-0.8391483202976311
chr4	123781000	123782000	-1.4469122278098914
chr4	123782000	123783000	0.7650987060787325
chr4	123783000	123784000	-0.34058342530457475
chr4	123784000	123785000	0.6109841127804061
chr4	123785000	123786000	-0.2205772572228339
chr4	123786000	123787000	-0.10960196485722284
chr4	123787000	123788000	1.3096717284521213
chr4	123788000	123789000	-1.2926650859735458
chr4	123790000	123791000	-1.3986711285607836
chr4	123791000	123792000	-0.9247014020639661
chr4	123792000	123793000	-0.6525935589578301
chr4	123793000	123794000	-0.40858843256511146
chr4	123794000	123795000	-0.04689081517919299
chr4	123795000	123796000	-0.5768099953072436
chr4	123797000	123798000	0.13604357599792014
chr4	123798000	123799000	0.2702306407058815
chr4	123799000	123800000	0.8411522963135559
chr4	123801000	123802000	-0.4738527862439325
chr4	123803000	123804000	-0.11685659570391466
chr4	123804000	123805000	1.666796563327026
chr4	123805000	123806000	1.3131981913856066
chr4	123806000	123807000	-0.0007180091113048218
chr4	123807000	123808000	-0.8020429955706359
chr4	123809000	123810000	1.0095012901586935
chr4	123810000	123811000	-0.3543353304621145
chr4	123812000	123813000	-0.9039105967228193
chr4	123813000	123814000	-0.14166554639826212
chr4	123814000	123815000	-0.7752413408279174
chr4	123815000	123816000	0.7602306735017744
chr4	123816000	123817000	0.26004286078453753
chr4	123817000	123818000	0.8123713132751805
chr4	123818000	123819000	1.9860878207768824
chr4	123820000	123821000	0.7048060869786525
chr4	123821000	123822000	-1.0155985415241409
chr4	123822000	123823000	0.09444854643835797
chr4	123824000	123825000	0.4252996533052926
chr4	123825000	123826000	-1.3461450578983252
chr4	123826000	123827000	-1.8376700555504113
chr4	123827000	123828000	0.22808851563553129
chr4	123828000	123829000	-0.7645317526736413
chr4	123829000	123830000	-2.122525872601284
chr4	123831000	123832000	2.0263580829730445
chr4	123832000	123833000	1.9990033216207763
chr4	123833000	123834000	0.6961189491283994
chr4	123834000	123835000	-1.0861079045730977
chr4	123835000	123836000	1.8225793516715234
chr4	123836000	123837000	0.8051343911799512
chr4	123837000	123838000	-0.5047187645175303
chr4	123838000	123839000	0.8384230991386215
chr4	123839000	123840000	-0.07049386455954831
chr4	123840000	123841000	-0.6747406522908972
chr4	123841000	123842000	-0.14678610689878813
chr4	123842000	123843000	-1.8554165895781431
chr4	123843000	123844000	1.1200326270729957
chr4	123844000	123845000	2.3363786527976593
chr4	123845000	123846000	-0.7565526205075421
chr4	123847000	123848000	-0.5338865360506639
chr4	123848000	123849000	0.9324423154736396
chr4	123849000	123850000	0.6042315748492811
chr4	123850000	123851000	0.6745869282490985
chr4	123851000	123852000	-0.3410449590164438
chr4	123852000	123853000	0.2510536250945801
chr4	123853000	123854000	1.6276109920777293
chr4	123854000	123855000	0.04376216527402303
chr4	123855000	123856000	0.7429912543546063
chr4	123856000	123857000	0.1416073472067232
chr4	123857000	123858000	0.94413445501897
chr4	123858000	123859000	0.9879528348824871
chr4	123860000	123861000	0.2529945465990091
chr4	123861000	123862000	0.3910730917390647
chr4	123862000	123863000	0.9107635717620952
chr4	123863000	123864000	1.1069056855031318
chr4	123864000	123865000	-0.5035780264061576
chr4	123865000	123866000	-0.9495912306124342
chr4	123866000	123867000	0.9554257152751451
chr4	123867000	123868000	1.6310840143199024
chr4	123869000	123870000	-0.040865159544369416
chr4	123870000	123871000	-0.2975038396956113
chr4	123871000	123872000	0.9517977886380249
chr4	123872000	123873000	0.6654670092904987
chr4	123873000	123874000	1.0493198889858133
chr4	123874000	123875000	0.7960932435471818
chr4	123875000	123876000	-2.039715104181346
chr4	123876000	123877000	2.0216306220533484
chr4	123878000	123879000	-0.567994260837562
chr4	123880000	123881000	-0.9696393758626627
chr4	123881000	123882000	1.732091750629386
chr4	123882000	123883000	-1.103144832820325
chr4	123883000	123884000	1.8270369908794297
chr4	123884000	123885000	-2.03631695586062
chr4	123886000	123887000	-0.30317407399699997
chr4	123887000	123888000	0.3407043103984631
chr4	123888000	123889000	0.07375960454957324
chr4	123889000	123890000	0.39463899723460943
chr4	123890000	123891000	1.3312822860482199
chr4	123891000	123892000	0.16793201803744506
chr4	123892000	123893000	-0.3462587888355849
chr4	123893000	123894000	0.6905303411013072
chr4	123896000	123897000	-0.19309219870844757
chr4	123897000	123898000	0.22864198710210853
chr4	123898000	123899000	0.1797404783709771
chr4	123899000	123900000	-0.36259559769420663
chr4	123901000	123902000	-0.5084296688569924
chr4	123902000	123903000	0.29152134418080417
chr4	123903000	123904000	0.23831266026720996
chr4	123904000	123905000	-0.00151073815503363
chr4	123905000	123906000	-0.2835383472195422
chr4	123906000	123907000	0.9713879832137968
chr4	123907000	123908000	-0.5860810241310233
chr4	123910000	123911000	-0.5895775364520082
chr4	123911000	123912000	-0.25300647688299327
chr4	123913000	123914000	0.7348709022706277
chr4	123914000	123915000	0.07938256849664381
chr4	123915000	123916000	-0.2855960592283431
chr4	123916000	123917000	-1.252464420221096
chr4	123917000	123918000	0.7856462678790439
chr4	123918000	123919000	1.0034499779691977
chr4	123919000	123920000	-0.7680016006700691
chr4	123920000	123921000	-0.5115020587924611
chr4	123921000	123922000	1.5624015204664758
chr4	123922000	123923000	-0.6232793876492627
chr4	123923000	123924000	1.1374148670981044
chr4	123924000	123925000	-0.8018343314080952
chr4	123926000	123927000	-0.18538114761138347
chr4	123927000	123928000	0.10364083396670466
chr4	123929000	123930000	-1.0627572580174982
chr4	123930000	123931000	0.8207180541750483
chr4	123931000	123932000	0.1877800329870979
chr4	123933000	123934000	1.0366435661218476
chr4	123934000	123935000	0.265456083805386
chr4	123935000	123936000	0.5926737856799852
chr4	123936000	123937000	0.9757754089352395
chr4	123938000	123939000	-0.5270972190152918
chr4	123939000	123940000	0.04320020698539437
chr4	123940000	123941000	0.5073208702328355
chr4	123941000	123942000	-0.11226143427012088
chr4	123942000	123943000	3.6259729196979293
chr4	123943000	123944000	1.1460498101327607
chr4	123944000	123945000	0.31393140921372276
chr4	123945000	123946000	-0.02930503294333356
chr4	123946000	123947000	-0.46275633217047146
chr4	123947000	123948000	-1.0811790129062226
chr4	123948000	123949000	-0.9751756831361266
chr4	123949000	123950000	0.37501321157468426
chr4	123950000	123951000	-1.2149497032029297
chr4	123951000	123952000	-0.7306961477497788
chr4	123952000	123953000	-0.9955216066277718
chr4	123953000	123954000	0.4063987592102564
chr4	123954000	123955000	-0.4333611161386781
chr4	123955000	123956000	0.9098632142317793
chr4	123956000	123957000	1.5157298498106904
chr4	123958000	123959000	-1.2088329667056839
chr4	123959000	123960000	-1.4601295733556756
chr4	123961000	123962000	-0.8154031670934623
chr4	123962000	123963000	-0.4817431199591718
chr4	123963000	123964000	-1.0530768253790475
chr4	123965000	123966000	-1.382977379348039
chr4	123966000	123967000	-0.2876018677863854
chr4	123967000	123968000	0.7714790899640157
chr4	123968000	123969000	-1.6949573127027293
chr4	123969000	123970000	-0.48824323788369667
chr4	123970000	123971000	-0.5037031636095293
chr4	123971000	123972000	-2.4024908720882965
chr4	123972000	123973000	-0.5223705734097587
chr4	123973000	123974000	-0.4070541657294682
chr4	123974000	123975000	-0.29967176027835135
chr4	123975000	123976000	-1.151459491529394
chr4	123976000	123977000	-0.20085993130409738
chr4	123977000	123978000	-0.35418511054446034
chr4	123978000	123979000	-1.16459993009691
chr4	123979000	123980000	-1.7028299849269666
chr4	123980000	123981000	-1.332489482656307
chr4	123981000	123982000	-2.3120536644687295
chr4	123982000	123983000	1.0992197478118353
chr4	123983000	123984000	-1.0513153535825581
chr4	123985000	123986000	1.2735137521883084
chr4	123986000	123987000	-0.12190143923359248
chr4	123987000	123988000	-0.05390143750010252
chr4	123988000	123989000	1.0577732779715403
chr4	123989000	123990000	-0.859094209283773
chr4	123990000	123991000	0.3267091079051508
chr4	123991000	123992000	0.9943091591082374
chr4	123992000	123993000	2.260772333310908
chr4	123993000	123994000	-0.5179186098089285
chr4	123994000	123995000	0.013724287433091656
chr4	123995000	123996000	0.009308993199298376
chr4	123996000	123997000	0.7873969110415111
chr4	123997000	123998000	0.23823012887314646
chr4	123998000	123999000	0.06006570463570111
chr4	123999000	124000000	-0.7465527007223186
chr4	124000000	124001000	-0.1925978560873673
chr4	124001000	124002000	1.9608953396219495
chr4	124002000	124003000	-0.4369542832783582
chr4	124003000	124004000	-0.3266859479163557
chr4	124004000	124005000	1.8116288539888763
chr4	124005000	124006000	-0.9295423354225498
chr4	124006000	124007000	-0.6749050535432644
chr4	124007000	124008000	0.5551776329455669
chr4	124012000	124013000	-3.2551807564711166
chr4	124013000	124014000	0.06472548531399215
chr4	124014000	124015000	-0.9601775152341028
chr4	124016000	124017000	-0.4772685395870626
chr4	124017000	124018000	-1.3308647439614631
chr4	124019000	124020000	-0.016993507236118123
chr4	124020000	124021000	-1.4218232396425627
chr4	124021000	124022000	0.5434332086517301
chr4	124025000	124026000	1.0193060206383493
chr4	124027000	124028000	0.13666713569184014
chr4	124028000	124029000	0.9722237046300013
chr4	124030000	124031000	0.5799216153502873
chr4	124031000	124032000	0.9759935899358381
chr4	124032000	124033000	-1.2922520461305043
chr4	124033000	124034000	-0.31863191165458743
chr4	124034000	124035000	-0.17600659747670366
chr4	124035000	124036000	0.35417426580189226
chr4	124036000	124037000	-0.2037268037944266
chr4	124037000	124038000	1.3493003473371166
chr4	124038000	124039000	1.8399741655089838
chr4	124039000	124040000	2.0539813820680712
chr4	124040000	124041000	-0.8713840877996175
chr4	124041000	124042000	-0.6016251814414683
chr4	124043000	124044000	0.6689148077721127
chr4	124044000	124045000	0.882020135112445
chr4	124045000	124046000	1.0876018597021408
chr4	124046000	124047000	-1.6953255790174322
chr4	124047000	124048000	0.7008706562229383
chr4	124048000	124049000	-0.43723696456427796
chr4	124049000	124050000	-2.9209631164051353
chr4	124050000	124051000	-0.5456703312025144
chr4	124051000	124052000	-1.8160852814707635
chr4	124052000	124053000	-1.4088288675269631
chr4	124053000	124054000	1.5800877659330135
chr4	124054000	124055000	-0.8178868215535412
chr4	124055000	124056000	0.6709679611987334
chr4	124056000	124057000	0.6034999700385917
chr4	124057000	124058000	-1.3445738063759798
chr4	124058000	124059000	0.04961942752219687
chr4	124059000	124060000	0.44978752522165455
chr4	124060000	124061000	-1.8199478962278968
chr4	124061000	124062000	-0.33697055042546437
chr4	124062000	124063000	-2.919704225013572
chr4	124063000	124064000	0.10558442739872226
chr4	124064000	124065000	-0.6688062091350461
chr4	124065000	124066000	-0.40543902383783514
chr4	124066000	124067000	0.6849542276344689
chr4	124067000	124068000	-1.4201877010831851
chr4	124068000	124069000	0.6598297501239029
chr4	124069000	124070000	-1.700816517564698
chr4	124070000	124071000	-2.470235075828992
chr4	124071000	124072000	-1.6167011367066653
chr4	124072000	124073000	-0.5288904193546848
chr4	124073000	124074000	-1.5976624752028474
chr4	124074000	124075000	-1.4041998577806252
chr4	124078000	124079000	0.3674102144300603
chr4	124079000	124080000	-0.5598750493969911
chr4	124081000	124082000	-0.20059038628158124
chr4	124082000	124083000	-1.5108030921888944
chr4	124083000	124084000	-0.45527546513182676
chr4	124084000	124085000	-1.6559768994015107
chr4	124085000	124086000	0.09855096541655681
chr4	124086000	124087000	-0.416444695457878
chr4	124087000	124088000	1.3400336983209231
chr4	124088000	124089000	1.890467235797851
chr4	124089000	124090000	-1.7958718130167126
chr4	124090000	124091000	0.739248838540376
chr4	124091000	124092000	1.7051857909441384
chr4	124092000	124093000	0.9879466360095397
chr4	124093000	124094000	1.1352323214773723
chr4	124094000	124095000	-1.768027257618762
chr4	124095000	124096000	1.06768651166814
chr4	124096000	124097000	2.7200231566924145
chr4	124097000	124098000	-0.6932328211415741
chr4	124098000	124099000	-0.02793020579102666
chr4	124099000	124100000	0.9203121727063309
chr4	124100000	124101000	0.6780162596102028
chr4	124101000	124102000	0.8152615101252855
chr4	124103000	124104000	1.2073185747272028
chr4	124104000	124105000	1.279567475585608
chr4	124105000	124106000	-0.5391024871496168
chr4	124106000	124107000	0.45646113523587506
chr4	124107000	124108000	-0.37418116441893845
chr4	124108000	124109000	-0.4560146385665858
chr4	124109000	124110000	-0.007605214361312318
chr4	124110000	124111000	-0.9088583122491215
chr4	124111000	124112000	-0.5943460673894843
chr4	124112000	124113000	0.1821411097499913
chr4	124113000	124114000	-0.5264237435542375
chr4	124114000	124115000	1.1462734576667917
chr4	124115000	124116000	0.6017722255096981
chr4	124116000	124117000	0.9521780996152217
chr4	124117000	124118000	0.7028617615150344
chr4	124118000	124119000	0.04302534260589447
chr4	124119000	124120000	0.6586227643531617
chr4	124120000	124121000	0.6524142945691497
chr4	124121000	124122000	0.1528996423374928
chr4	124122000	124123000	0.7962996992874302
chr4	124123000	124124000	-1.4388563314641216
chr4	124124000	124125000	-1.095976779732501
chr4	124125000	124126000	-4.28386505583372
chr4	124126000	124127000	-6.620277141161143
chr4	124127000	124128000	-7.18851442907615
chr4	124128000	124129000	-6.803459403760952
chr4	124129000	124130000	-6.109076557902358
chr4	124130000	124131000	-3.6672722267748528
chr4	124131000	124132000	-0.5442302584145853
chr4	124133000	124134000	-3.853585931337559
chr4	124134000	124135000	-1.2995061308634503
chr4	124135000	124136000	-2.3991946144238208
chr4	124136000	124137000	-3.851989706652075
chr4	124137000	124138000	-2.8706094795598966
chr4	124140000	124141000	-0.6113615150072725
chr4	124141000	124142000	0.7645878386139724
chr4	124142000	124143000	-1.298369353348281
chr4	124143000	124144000	-1.2859232676413899
chr4	124144000	124145000	-1.4131296142720617
chr4	124145000	124146000	-1.6297311635747953
chr4	124146000	124147000	-1.3158364255641917
chr4	124147000	124148000	-0.6992537651457976
chr4	124149000	124150000	-1.0406791215676299
chr4	124150000	124151000	-0.9494087018408359
chr4	124151000	124152000	-1.4238690690673317
chr4	124152000	124153000	-1.3086352704315225
chr4	124156000	124157000	-0.9556417814680837
chr4	124157000	124158000	-0.6960944656311056
chr4	124158000	124159000	-1.2581680684318965
chr4	124159000	124160000	0.07206232389259601
chr4	124160000	124161000	-0.5143453425473871
chr4	124161000	124162000	-2.448639308986886
chr4	124162000	124163000	-0.10682217583667222
chr4	124163000	124164000	-2.145145007070243
chr4	124164000	124165000	-2.3946076277996244
chr4	124165000	124166000	-0.5915026606468486
chr4	124166000	124167000	1.0137315311268726
chr4	124167000	124168000	-0.3585256779349822
chr4	124168000	124169000	0.07527744214089621
chr4	124169000	124170000	-0.653931162827087
chr4	124173000	124174000	-0.2409423369243556
chr4	124174000	124175000	-1.1127786651078333
chr4	124175000	124176000	-2.174287542275713
chr4	124176000	124177000	-0.08931728364478837
chr4	124177000	124178000	0.3773137835716195
chr4	124178000	124179000	0.08869523967188613
chr4	124179000	124180000	-0.6549015880626248
chr4	124180000	124181000	-0.5374452536147427
chr4	124181000	124182000	-0.5253295890212614
chr4	124182000	124183000	-1.7467470232153102
chr4	124183000	124184000	0.1634349106908921
chr4	124184000	124185000	1.5237062141440936
chr4	124185000	124186000	0.1505904434808355
chr4	124186000	124187000	-0.9205257984812865
chr4	124187000	124188000	1.4016399044453567
chr4	124188000	124189000	-1.0990326115964761
chr4	124189000	124190000	0.7239068183914966
chr4	124190000	124191000	-0.050053096547182145
chr4	124191000	124192000	-1.5178560163870871
chr4	124192000	124193000	-0.7382656355156939
chr4	124193000	124194000	-2.942788430739153
chr4	124194000	124195000	0.4793395825846741
chr4	124195000	124196000	-0.8401115786547413
chr4	124198000	124199000	-0.8297647242956022
chr4	124199000	124200000	-2.002657024688547
chr4	124200000	124201000	0.932487364531957
chr4	124201000	124202000	0.7025177433958295
chr4	124202000	124203000	-1.7862149436764077
chr4	124203000	124204000	0.475549729158549
chr4	124204000	124205000	-0.6158829788822263
chr4	124205000	124206000	0.9160546724425412
chr4	124207000	124208000	0.18312067516271802
chr4	124208000	124209000	1.6473897372525041
chr4	124209000	124210000	0.03657459781408646
chr4	124210000	124211000	1.582733474396134
chr4	124211000	124212000	-0.12511836794476278
chr4	124212000	124213000	1.9419958419254204
chr4	124213000	124214000	0.18756084413593185
chr4	124214000	124215000	1.6339442089042604
chr4	124215000	124216000	-0.06213276433617091
chr4	124216000	124217000	0.21948556017829499
chr4	124218000	124219000	-0.2017969657561824
chr4	124219000	124220000	-0.13472983494900867
chr4	124220000	124221000	0.7488004786422365
chr4	124221000	124222000	0.10466343267038919
chr4	124222000	124223000	0.7978140849527845
chr4	124223000	124224000	-0.2013594590396346
chr4	124224000	124225000	-0.29735022725384364
chr4	124225000	124226000	-2.2758344579711736
chr4	124226000	124227000	-1.7433728659631043
chr4	124228000	124229000	-1.786011507948671
chr4	124230000	124231000	-0.6543534585348153
chr4	124234000	124235000	-1.903313074237252
chr4	124235000	124236000	-0.45098861441842125
chr4	124236000	124237000	-0.24652729892743402
chr4	124237000	124238000	-1.4825284851454885
chr4	124238000	124239000	-1.2267744580814162
chr4	124240000	124241000	-1.4666012233343657
chr4	124241000	124242000	-2.5774587425654287
chr4	124243000	124244000	-0.8004731665219129
chr4	124244000	124245000	-0.7580638966505637
chr4	124245000	124246000	-0.17538741109120737
chr4	124248000	124249000	-0.06093136922426499
chr4	124249000	124250000	-2.6112899586032365
chr4	124250000	124251000	-0.6560578888575337
chr4	124251000	124252000	-0.8970882010009875
chr4	124253000	124254000	-1.2301585296515012
chr4	124254000	124255000	-1.0533326123375701
chr4	124255000	124256000	-0.3053952106774944
chr4	124256000	124257000	-0.9453314305968674
chr4	124257000	124258000	0.5935094083842088
chr4	124258000	124259000	-0.1478580614745154
chr4	124259000	124260000	-0.7465454931171701
chr4	124260000	124261000	-1.33262363476948
chr4	124261000	124262000	-0.446755144321589
chr4	124262000	124263000	0.30395823162477936
chr4	124263000	124264000	2.578944446330404
chr4	124264000	124265000	0.12073182107146109
chr4	124265000	124266000	0.266433702667925
chr4	124266000	124267000	-0.1092798559208088
chr4	124267000	124268000	0.30984046627369355
chr4	124268000	124269000	-0.42672067590820495
chr4	124269000	124270000	-3.1490484593469303
chr4	124270000	124271000	-4.546088976819227
chr4	124271000	124272000	-4.2257401867591815
chr4	124273000	124274000	-1.2627999607500233
chr4	124274000	124275000	-1.468402712413099
chr4	124275000	124276000	-0.7809600875789618
chr4	124276000	124277000	-1.841837539176025
chr4	124277000	124278000	1.7180255342509414
chr4	124278000	124279000	-1.3847210699359058
chr4	124279000	124280000	-0.0070524013392756725
chr4	124280000	124281000	-0.37322131330771247
chr4	124281000	124282000	0.6936830382336339
chr4	124282000	124283000	1.0610534037043822
chr4	124283000	124284000	1.197789432424088
chr4	124284000	124285000	0.567862760188043
chr4	124285000	124286000	-1.261085163888331
chr4	124287000	124288000	-2.3998961289072396
chr4	124288000	124289000	0.7837052984381021
chr4	124289000	124290000	-2.3647460192115264
chr4	124290000	124291000	-0.4030572146075546
chr4	124291000	124292000	-0.9532726463491724
chr4	124292000	124293000	0.08218186776054356
chr4	124293000	124294000	0.8097755953866964
chr4	124294000	124295000	1.3819802195201532
chr4	124295000	124296000	-1.3547050340674827
chr4	124296000	124297000	-0.7211772377039439
chr4	124297000	124298000	-2.720257443655826
chr4	124298000	124299000	-0.7507578019899337
chr4	124299000	124300000	-0.27323383110164384
chr4	124301000	124302000	0.6481532416109393
chr4	124302000	124303000	1.2284911439143986
chr4	124304000	124305000	-0.41456688036469475
chr4	124305000	124306000	0.8880306757753016
chr4	124306000	124307000	1.1770586306377606
chr4	124307000	124308000	2.1172784221672343
chr4	124308000	124309000	-0.49120239457172304
chr4	124309000	124310000	2.3012585973460293
chr4	124310000	124311000	0.19230950168072394
chr4	124311000	124312000	0.8290763912157236
chr4	124312000	124313000	0.9376432117218602
chr4	124313000	124314000	0.7092710311216681
chr4	124314000	124315000	0.5680455710142841
chr4	124316000	124317000	0.08621436204291051
chr4	124317000	124318000	0.5415947932044672
chr4	124319000	124320000	-0.27868786146787655
chr4	124320000	124321000	-1.7617290817144524
chr4	124321000	124322000	0.3869146285757753
chr4	124322000	124323000	0.10478024910628816
chr4	124323000	124324000	-0.30026765838385305
chr4	124324000	124325000	-0.6379118941535731
chr4	124325000	124326000	1.3567947904929913
chr4	124326000	124327000	1.3538564485187305
chr4	124327000	124328000	-0.7679407671178251
chr4	124328000	124329000	-0.984729387984783
chr4	124329000	124330000	-0.701897629228747
chr4	124330000	124331000	0.0014926670799861952
chr4	124331000	124332000	-0.33184870724629634
chr4	124332000	124333000	1.1998473769287623
chr4	124333000	124334000	1.102468901728662
chr4	124334000	124335000	0.23082717702567934
chr4	124335000	124336000	1.5453633108693658
chr4	124336000	124337000	-0.49005495883974787
chr4	124337000	124338000	0.8339097758961982
chr4	124339000	124340000	-5.104207254256472
chr4	124340000	124341000	-0.48294753948094554
chr4	124341000	124342000	-0.6418215627435528
chr4	124342000	124343000	-0.06965833982799784
chr4	124343000	124344000	0.043342474709814685
chr4	124344000	124345000	-1.1041566780548917
chr4	124345000	124346000	2.3243234754579616
chr4	124346000	124347000	-2.3625460844450523
chr4	124347000	124348000	-0.9589451468432418
chr4	124348000	124349000	-1.359084130428157
chr4	124349000	124350000	-1.7654727698914385
chr4	124350000	124351000	-0.36125791532459706
chr4	124352000	124353000	-0.7601142167146263
chr4	124353000	124354000	-1.605485219014198
chr4	124354000	124355000	-2.5333045159434198
chr4	124355000	124356000	-4.963944358088058
chr4	124356000	124357000	-4.3079065629728905
chr4	124357000	124358000	-2.119571711193833
chr4	124358000	124359000	0.2626554162947936
chr4	124359000	124360000	-0.9045803078608975
chr4	124360000	124361000	-3.986714536413751
chr4	124361000	124362000	-5.093387715318047
chr4	124362000	124363000	-6.1618457819741606
chr4	124363000	124364000	-4.644203589745399
chr4	124364000	124365000	-6.1970687864770815
chr4	124365000	124366000	-7.891944892756408
chr4	124366000	124367000	-7.21159828211932
chr4	124367000	124368000	-5.2288307782222425
chr4	124369000	124370000	-3.452721032017388
chr4	124372000	124373000	-1.307670276205331
chr4	124373000	124374000	-1.0134981186389012
chr4	124374000	124375000	0.2695329835090772
chr4	124376000	124377000	-1.4087441180200657
chr4	124377000	124378000	-0.56682943455488
chr4	124380000	124381000	-0.041886723763772
chr4	124381000	124382000	0.9917846852641593
chr4	124382000	124383000	0.09518043075499628
chr4	124383000	124384000	-1.3314872079448725
chr4	124384000	124385000	-1.8736144379601796
chr4	124385000	124386000	-2.901492872996094
chr4	124386000	124387000	-3.071389054728893
chr4	124387000	124388000	-0.6319995544157119
chr4	124390000	124391000	-1.728973730312244
chr4	124391000	124392000	-2.2725530317834943
chr4	124393000	124394000	-8.684776906083757
chr4	124394000	124395000	-5.746477535676058
chr4	124395000	124396000	-5.348607883759361
chr4	124396000	124397000	-3.7003797398858365
chr4	124397000	124398000	-5.362634039569829
chr4	124398000	124399000	-1.5806227289051855
chr4	124399000	124400000	-1.6962252685253858
chr4	124400000	124401000	-0.3173222119009634
chr4	124401000	124402000	-0.8554829237558432
chr4	124402000	124403000	-4.8376375434850765
chr4	124403000	124404000	-3.374916325910564
chr4	124404000	124405000	-2.8350041727617348
chr4	124405000	124406000	-2.55891613194841
chr4	124408000	124409000	-3.460373875540253
chr4	124409000	124410000	-1.210731872896042
chr4	124410000	124411000	-0.5411451676235405
chr4	124411000	124412000	-2.3851527572590316
chr4	124412000	124413000	-1.7276796542741053
chr4	124413000	124414000	-1.6514142252251285
chr4	124414000	124415000	-1.2667487242029436
chr4	124415000	124416000	-1.1934349269000804
chr4	124416000	124417000	-0.9545312785941609
chr4	124418000	124419000	-1.721416502199365
chr4	124419000	124420000	-0.42372445461432934
chr4	124420000	124421000	0.16173119279618953
chr4	124421000	124422000	-0.6970926705480288
chr4	124422000	124423000	-2.0373021447493103
chr4	124423000	124424000	-1.2878091542330812
chr4	124424000	124425000	-0.33539253278420544
chr4	124425000	124426000	-1.6633685989898757
chr4	124426000	124427000	-0.2442388776782521
chr4	124427000	124428000	-1.553327231744308
chr4	124428000	124429000	-0.3544465235877593
chr4	124430000	124431000	-0.39684749320917984
chr4	124431000	124432000	-0.19127866701321758
chr4	124432000	124433000	0.8461043525959532
chr4	124433000	124434000	0.8362413446159639
chr4	124434000	124435000	-0.26673824210728514
chr4	124435000	124436000	-0.23660070217272913
chr4	124436000	124437000	-0.059072950841926514
chr4	124437000	124438000	0.24218970084361507
chr4	124438000	124439000	0.584914610457084
chr4	124439000	124440000	-1.2917447105802595
chr4	124440000	124441000	-1.9310585912264728
chr4	124442000	124443000	-2.9963318927014795
chr4	124443000	124444000	-0.4130602786243883
chr4	124444000	124445000	-1.3044011635340103
chr4	124445000	124446000	0.6960148907613013
chr4	124446000	124447000	-0.6603318345842873
chr4	124447000	124448000	-1.2060675823130922
chr4	124448000	124449000	0.14004359066364142
chr4	124449000	124450000	-0.09085563283186528
chr4	124450000	124451000	-0.40188162092994945
chr4	124453000	124454000	-0.028518714845117192
chr4	124454000	124455000	-2.0423477178761527
chr4	124455000	124456000	0.06644845004580971
chr4	124456000	124457000	-1.7837636077233825
chr4	124457000	124458000	-1.8533503469801125
chr4	124459000	124460000	-1.0519063709998455
chr4	124460000	124461000	-2.174012060709362
chr4	124461000	124462000	-4.1123004959136376
chr4	124463000	124464000	0.2688844355387314
chr4	124464000	124465000	-0.712395568925528
chr4	124465000	124466000	0.3389882056763286
chr4	124466000	124467000	-0.11657174305529906
chr4	124468000	124469000	0.1316399002287747
chr4	124469000	124470000	0.6714700883127981
chr4	124472000	124473000	-2.126012846953671
chr4	124473000	124474000	-0.6367696747744356
chr4	124474000	124475000	2.349933691572129
chr4	124476000	124477000	0.07834224365730279
chr4	124477000	124478000	0.531890391877454
chr4	124479000	124480000	-0.3119557806845684
chr4	124480000	124481000	0.642999215392938
chr4	124481000	124482000	2.125266944639271
chr4	124482000	124483000	0.814109075167657
chr4	124484000	124485000	0.23182890865794695
chr4	124485000	124486000	-0.09442007148743999
chr4	124486000	124487000	-1.4744386499115363
chr4	124487000	124488000	2.122960736221087
chr4	124488000	124489000	-0.07640539941932091
chr4	124489000	124490000	-2.9711122584496454
chr4	124492000	124493000	-0.2734533713678003
chr4	124493000	124494000	0.26752842008663646
chr4	124494000	124495000	-0.947500435452137
chr4	124495000	124496000	-1.409804518156775
chr4	124496000	124497000	-1.4595207158750352
chr4	124497000	124498000	2.069551082988222
chr4	124499000	124500000	0.5554662438304739
chr4	124500000	124501000	0.5524316013441668
chr4	124501000	124502000	-0.45557937528523673
chr4	124502000	124503000	-0.19641992594968835
chr4	124503000	124504000	0.9687085205337119
chr4	124505000	124506000	0.21886021470346986
chr4	124506000	124507000	-0.17083847077929162
chr4	124507000	124508000	-0.7999203858902162
chr4	124508000	124509000	-1.8901825169825661
chr4	124509000	124510000	-1.122241650308533
chr4	124510000	124511000	-2.3451285501994352
chr4	124512000	124513000	-0.29501818923646356
chr4	124513000	124514000	0.6584261565064343
chr4	124514000	124515000	0.13425909737620328
chr4	124516000	124517000	-0.26617439934859827
chr4	124517000	124518000	-1.6430251006294632
chr4	124518000	124519000	-1.4446558780762022
chr4	124519000	124520000	-1.3058886006690271
chr4	124520000	124521000	-1.315808582662247
chr4	124521000	124522000	0.14030261345791953
chr4	124522000	124523000	-0.5515216853893999
chr4	124523000	124524000	0.10930227534522949
chr4	124524000	124525000	0.6187761729261722
chr4	124525000	124526000	-0.3827358595774502
chr4	124526000	124527000	-1.5039688819563843
chr4	124527000	124528000	-0.8256352711006327
chr4	124528000	124529000	-0.9683593686171914
chr4	124529000	124530000	-1.7965597060494618
chr4	124530000	124531000	0.1390048928100582
chr4	124531000	124532000	0.08829982415482854
chr4	124532000	124533000	0.44883200114938465
chr4	124533000	124534000	-0.5207237799281047
chr4	124535000	124536000	-0.6218242251448408
chr4	124536000	124537000	-1.4364655607194619
chr4	124537000	124538000	-2.2240135003424357
chr4	124538000	124539000	0.15186862263982634
chr4	124539000	124540000	-0.12900452394446485
chr4	124540000	124541000	0.6102219898117899
chr4	124541000	124542000	-0.7148002866545248
chr4	124542000	124543000	-1.1955090014366754
chr4	124543000	124544000	-1.5361248528832985
chr4	124544000	124545000	0.5506051732912647
chr4	124547000	124548000	1.2249722030365109
chr4	124548000	124549000	-0.1701708752130622
chr4	124549000	124550000	-0.6677074689377336
chr4	124550000	124551000	-0.36175197159245226
chr4	124551000	124552000	2.7430041809807544
chr4	124552000	124553000	-0.24832140377979517
chr4	124553000	124554000	-0.38546280987291526
chr4	124555000	124556000	1.5137492816997933
chr4	124556000	124557000	2.5475083186495837
chr4	124557000	124558000	-0.36296887660783567
chr4	124558000	124559000	-1.0302228941843141
chr4	124559000	124560000	1.8076248808855182
chr4	124560000	124561000	0.38847170890843274
chr4	124561000	124562000	1.747750908946706
chr4	124562000	124563000	-0.536211590808204
chr4	124563000	124564000	1.1761481222792247
chr4	124565000	124566000	0.7677029962644907
chr4	124566000	124567000	0.8438907843212292
chr4	124567000	124568000	0.11565218439567045
chr4	124568000	124569000	-2.1640889515741226
chr4	124569000	124570000	2.253556391931771
chr4	124570000	124571000	-1.6366349923145842
chr4	124571000	124572000	-1.3206786332714948
chr4	124573000	124574000	-0.2969115981320131
chr4	124574000	124575000	0.22834363043135783
chr4	124575000	124576000	-1.0410473028606528
chr4	124577000	124578000	-1.4625930283271071
chr4	124578000	124579000	-1.3610765235363556
chr4	124579000	124580000	0.4071412679015823
chr4	124580000	124581000	0.20141839675150358
chr4	124582000	124583000	-1.105936989643676
chr4	124583000	124584000	-0.06904979811260849
chr4	124584000	124585000	-1.1431264894203887
chr4	124587000	124588000	2.3222027902031437
chr4	124590000	124591000	-0.108459589542473
chr4	124591000	124592000	1.5591651337229202
chr4	124592000	124593000	1.4178443728866996
chr4	124593000	124594000	-2.5356408545586415
chr4	124594000	124595000	0.3636578587512919
chr4	124595000	124596000	0.9256381893166297
chr4	124596000	124597000	-1.330137562853871
chr4	124597000	124598000	-0.4774902913314674
chr4	124598000	124599000	-0.5951921334052348
chr4	124599000	124600000	-1.4477744161388957
chr4	124600000	124601000	-0.3079468367820293
chr4	124601000	124602000	-0.3038605187605693
chr4	124603000	124604000	-1.8563725752539073
chr4	124604000	124605000	0.10686200051834216
chr4	124605000	124606000	-1.4674817734406382
chr4	124606000	124607000	-0.9110351456615084
chr4	124607000	124608000	0.391277635164195
chr4	124608000	124609000	-1.2797517429296865
chr4	124609000	124610000	-0.385187573671402
chr4	124610000	124611000	-0.5996401090039073
chr4	124611000	124612000	-0.7035633841026209
chr4	124613000	124614000	-6.399207667430915
chr4	124614000	124615000	-6.402688374474894
chr4	124615000	124616000	-4.3028417322250485
chr4	124616000	124617000	-2.599113754368474
chr4	124617000	124618000	-2.294799237286828
chr4	124618000	124619000	-1.6389159845355972
chr4	124619000	124620000	-1.6309855203537411
chr4	124620000	124621000	-0.4478484053614888
chr4	124621000	124622000	-1.9709369712547349
chr4	124622000	124623000	-1.9293621842281499
chr4	124623000	124624000	-0.7519567289276573
chr4	124625000	124626000	-0.17005055716446169
chr4	124626000	124627000	-0.3997191454082463
chr4	124627000	124628000	0.04721583592924514
chr4	124628000	124629000	0.03604602887987622
chr4	124629000	124630000	-0.44342924589345767
chr4	124631000	124632000	0.646348372528308
chr4	124632000	124633000	1.0112067600518004
chr4	124633000	124634000	0.34038605914493064
chr4	124634000	124635000	-2.0837517973563653
chr4	124636000	124637000	-0.05204990522536274
chr4	124637000	124638000	0.2792762448178564
chr4	124638000	124639000	0.42612010270176376
chr4	124640000	124641000	0.6791850910981532
chr4	124641000	124642000	-0.652271814951404
chr4	124642000	124643000	-0.28295122877531487
chr4	124643000	124644000	0.9641215450690442
chr4	124645000	124646000	-0.654410522554785
chr4	124646000	124647000	-0.6683553712490019
chr4	124647000	124648000	-0.9591790553852773
chr4	124648000	124649000	-2.15097012864873
chr4	124649000	124650000	-0.10981137532280519
chr4	124650000	124651000	-3.673431282818888
chr4	124651000	124652000	-5.377089596368904
chr4	124652000	124653000	-0.5220130781525265
chr4	124653000	124654000	0.8760970182192667
chr4	124655000	124656000	-0.3326306285145465
chr4	124656000	124657000	0.022883227476586835
chr4	124657000	124658000	0.8698374369717398
chr4	124658000	124659000	0.38645936824496135
chr4	124660000	124661000	0.6709929457743521
chr4	124661000	124662000	-1.7064322131686558
chr4	124662000	124663000	-1.016500596181073
chr4	124663000	124664000	-0.22273454440987805
chr4	124664000	124665000	0.10116702891300203
chr4	124665000	124666000	0.5899477886311477
chr4	124666000	124667000	-2.4927992987173213
chr4	124667000	124668000	-0.8898907869944196
chr4	124668000	124669000	-0.3889099851458037
chr4	124669000	124670000	3.1510706748669746
chr4	124670000	124671000	3.363818357155419
chr4	124671000	124672000	2.0572677594685516
chr4	124672000	124673000	2.4213772191219034
chr4	124673000	124674000	-0.1035372896083576
chr4	124674000	124675000	0.2675399284977446
chr4	124675000	124676000	-1.1803030845446318
chr4	124676000	124677000	-0.5402902856566411
chr4	124677000	124678000	0.624090762969412
chr4	124678000	124679000	1.3266658776521116
chr4	124679000	124680000	-0.7736597924721375
chr4	124680000	124681000	0.8651293285470328
chr4	124681000	124682000	1.3408692190840796
chr4	124682000	124683000	-0.07069070531064231
chr4	124684000	124685000	-0.3941838943337707
chr4	124685000	124686000	1.0594275896732548
chr4	124686000	124687000	-0.7269080491378268
chr4	124687000	124688000	-1.8960762787038932
chr4	124688000	124689000	-0.4193964277280972
chr4	124689000	124690000	0.9767309562185815
chr4	124690000	124691000	-2.9785998530042814
chr4	124692000	124693000	-0.7564171108609684
chr4	124693000	124694000	-0.9043208629144964
chr4	124694000	124695000	-0.7368425205582578
chr4	124695000	124696000	-0.9599858932722894
chr4	124696000	124697000	1.0090766872498673
chr4	124697000	124698000	-0.4238509574762755
chr4	124698000	124699000	0.6505870793481446
chr4	124700000	124701000	-0.3517719235908102
chr4	124701000	124702000	0.22478781382662372
chr4	124702000	124703000	0.9006093798776594
chr4	124703000	124704000	-1.3288061393338249
chr4	124704000	124705000	-0.562887247658082
chr4	124705000	124706000	0.6994906756817775
chr4	124706000	124707000	0.10278585130476404
chr4	124707000	124708000	0.5015238563528277
chr4	124708000	124709000	0.8558459758687526
chr4	124709000	124710000	-0.26107040179618474
chr4	124710000	124711000	3.1049413752815327
chr4	124711000	124712000	-0.027994912142948684
chr4	124713000	124714000	1.5752134141516094
chr4	124714000	124715000	0.06817898379220066
chr4	124715000	124716000	2.659658160735769
chr4	124716000	124717000	0.2893902455150544
chr4	124717000	124718000	-0.8020414735987758
chr4	124718000	124719000	1.5586615495952711
chr4	124720000	124721000	-1.515177283104442
chr4	124721000	124722000	0.03832094757392155
chr4	124722000	124723000	-0.0879125484471655
chr4	124723000	124724000	-0.34887215335866467
chr4	124724000	124725000	-1.7775244637511085
chr4	124725000	124726000	-1.4737472550898938
chr4	124726000	124727000	-1.1505808450891728
chr4	124727000	124728000	-4.4354715498691935
chr4	124728000	124729000	-1.7495851200170953
chr4	124729000	124730000	-1.948782778154746
chr4	124730000	124731000	-0.044160532824115764
chr4	124731000	124732000	-2.2621485308426696
chr4	124732000	124733000	-1.9551237528931105
chr4	124733000	124734000	-2.1787241941849067
chr4	124735000	124736000	-2.2512252715768035
chr4	124736000	124737000	-1.9812086486782399
chr4	124738000	124739000	-1.6233960012625632
chr4	124739000	124740000	-2.093343416422881
chr4	124740000	124741000	-0.9676339895863659
chr4	124741000	124742000	-1.744606062336543
chr4	124742000	124743000	-2.7991198904791115
chr4	124743000	124744000	-2.8089921342608104
chr4	124744000	124745000	0.503131921500961
chr4	124745000	124746000	-0.2712211193549488
chr4	124746000	124747000	0.017094366970483627
chr4	124747000	124748000	-0.6980597974905715
chr4	124749000	124750000	-0.5273730602388207
chr4	124751000	124752000	-1.5225182095818655
chr4	124752000	124753000	0.8838153585543792
chr4	124754000	124755000	-1.576618497751234
chr4	124755000	124756000	-0.23176213390052747
chr4	124756000	124757000	-1.1840750655213883
chr4	124757000	124758000	-1.3235541416701746
chr4	124759000	124760000	-2.1568996738562647
chr4	124760000	124761000	-2.5632146587281706
chr4	124761000	124762000	-2.0920346174129247
chr4	124762000	124763000	-0.5019248350881604
chr4	124763000	124764000	-2.1908336786066194
chr4	124764000	124765000	-0.3686622227488211
chr4	124765000	124766000	-0.47770512226779893
chr4	124766000	124767000	-3.0454946712475235
chr4	124767000	124768000	-0.5300432895265917
chr4	124768000	124769000	-1.6873413498055692
chr4	124770000	124771000	-1.2839793964517776
chr4	124771000	124772000	-1.1258379842708328
chr4	124774000	124775000	-3.5233271268043413
chr4	124775000	124776000	-2.6176478543046557
chr4	124776000	124777000	-1.7465446896894612
chr4	124777000	124778000	-2.479753061949997
chr4	124780000	124781000	-0.10922761353225288
chr4	124781000	124782000	1.6209370458158816
chr4	124782000	124783000	-0.7318995100777618
chr4	124783000	124784000	-0.17904467851021905
chr4	124784000	124785000	-1.4431163321005775
chr4	124785000	124786000	-1.8520066071249497
chr4	124786000	124787000	-0.12642444449188414
chr4	124787000	124788000	0.01487721956192914
chr4	124789000	124790000	-0.35221684388493085
chr4	124790000	124791000	-0.9584443524118812
chr4	124791000	124792000	-0.0686767876380111
chr4	124792000	124793000	-1.8732962119379732
chr4	124794000	124795000	-2.5577147130452853
chr4	124795000	124796000	-1.340941612826794
chr4	124796000	124797000	-1.4457186042652288
chr4	124797000	124798000	0.22187347295486973
chr4	124798000	124799000	-1.6263478772281055
chr4	124799000	124800000	-1.200432267114891
chr4	124800000	124801000	-1.6512678013468944
chr4	124801000	124802000	-0.34996775243649325
chr4	124802000	124803000	-3.2150245088999285
chr4	124803000	124804000	-0.5972519922121806
chr4	124804000	124805000	0.700755829727777
chr4	124805000	124806000	-0.10654834210534528
chr4	124806000	124807000	-2.433056510897775
chr4	124807000	124808000	-1.064516230344164
chr4	124809000	124810000	-1.785170543924942
chr4	124810000	124811000	-3.22634084439696
chr4	124811000	124812000	-1.0933970775740889
chr4	124812000	124813000	-2.865190766346014
chr4	124813000	124814000	-2.531718136262276
chr4	124814000	124815000	-2.220736278897913
chr4	124815000	124816000	-4.416505862596107
chr4	124816000	124817000	-4.616408532189654
chr4	124817000	124818000	-4.089599984602532
chr4	124818000	124819000	-1.9990606915696985
chr4	124819000	124820000	-2.103144168443854
chr4	124820000	124821000	-2.561077124552178
chr4	124821000	124822000	-4.164474455013796
chr4	124822000	124823000	-3.0895051642412468
chr4	124824000	124825000	-1.7224820528995393
chr4	124825000	124826000	-3.86547534922241
chr4	124826000	124827000	-1.3683342717530025
chr4	124827000	124828000	-0.7745090843339623
chr4	124828000	124829000	-1.7140126458334048
chr4	124829000	124830000	-1.7330313855580317
chr4	124830000	124831000	-3.015746065980311
chr4	124831000	124832000	-2.0224218637795817
chr4	124832000	124833000	-1.8232886210758696
chr4	124833000	124834000	0.44471828444447475
chr4	124834000	124835000	-2.2624877375234798
chr4	124835000	124836000	-3.8352944954064525
chr4	124836000	124837000	-4.043716946275233
chr4	124837000	124838000	-2.75003380775627
chr4	124838000	124839000	-2.6792886895982035
chr4	124839000	124840000	-2.8722545758008065
chr4	124840000	124841000	-1.8558448227961584
chr4	124841000	124842000	-2.2326168461885265
chr4	124842000	124843000	-1.608639284353131
chr4	124843000	124844000	-2.5816966779109665
chr4	124844000	124845000	-3.2244686532774693
chr4	124845000	124846000	-3.2875016953552856
chr4	124846000	124847000	-0.5975332905008003
chr4	124847000	124848000	-2.1947467471971196
chr4	124848000	124849000	-1.039495000086273
chr4	124850000	124851000	-0.4912438803422099
chr4	124851000	124852000	-2.014299826371141
chr4	124852000	124853000	-1.185159607814288
chr4	124855000	124856000	-0.826825848783193
chr4	124857000	124858000	-0.019351760481471563
chr4	124858000	124859000	-2.2711142305058774
chr4	124859000	124860000	-1.886401123614442
chr4	124860000	124861000	-0.3124456517177668
chr4	124861000	124862000	-0.8319785960076381
chr4	124862000	124863000	1.3513965682846574
chr4	124863000	124864000	-0.03858397431255649
chr4	124864000	124865000	-1.3290070262887077
chr4	124865000	124866000	0.6586447049457795
chr4	124866000	124867000	-2.1604572215521123
chr4	124867000	124868000	-0.261619524470012
chr4	124868000	124869000	-1.5573271039651304
chr4	124869000	124870000	-1.3092571844621543
chr4	124871000	124872000	-1.9941305555487634
chr4	124872000	124873000	-1.451179341081171
chr4	124873000	124874000	-0.4718060782340244
chr4	124874000	124875000	-1.4984962415797214
chr4	124875000	124876000	-0.697524947385919
chr4	124876000	124877000	0.1452081321979459
chr4	124878000	124879000	-3.671590396998861
chr4	124880000	124881000	-2.076872272818244
chr4	124881000	124882000	-0.3876800240766899
chr4	124883000	124884000	-2.8352069855282824
chr4	124884000	124885000	-2.9363342109742114
chr4	124885000	124886000	-0.9807633597544524
chr4	124886000	124887000	-1.5752926102452562
chr4	124887000	124888000	-1.6572456688174686
chr4	124888000	124889000	-1.2436794506696787
chr4	124889000	124890000	0.7317415393695171
chr4	124890000	124891000	-2.2916488666304446
chr4	124891000	124892000	-0.1058448550246176
chr4	124894000	124895000	0.12391196262377645
chr4	124895000	124896000	-2.8073065462806426
chr4	124896000	124897000	-3.4479836808867175
chr4	124897000	124898000	-3.682981818335603
chr4	124899000	124900000	-0.04586570856723281
chr4	124900000	124901000	-0.45289886324707457
chr4	124901000	124902000	-1.3823071473867945
chr4	124902000	124903000	0.41694847054621603
chr4	124903000	124904000	0.07521362731235423
chr4	124904000	124905000	-1.7418565408190194
chr4	124905000	124906000	-1.0775944537731397
chr4	124906000	124907000	-3.108175581051313
chr4	124907000	124908000	0.6828998649742807
chr4	124908000	124909000	-1.6448940567405503
chr4	124909000	124910000	-2.566808470200224
chr4	124910000	124911000	0.6070149570071015
chr4	124911000	124912000	-1.5527631606049606
chr4	124913000	124914000	0.11042343363890136
chr4	124914000	124915000	-0.12470717549811029
chr4	124916000	124917000	-0.9158457376656264
chr4	124917000	124918000	-1.5228692242477584
chr4	124918000	124919000	-1.1866875033189237
chr4	124919000	124920000	-0.18220442118898675
chr4	124922000	124923000	-0.9054247293284335
chr4	124923000	124924000	0.3712472382606508
chr4	124929000	124930000	-0.31238378533054434
chr4	124930000	124931000	-2.044878860989417
chr4	124931000	124932000	-0.21103971868537222
chr4	124932000	124933000	-1.1569179998223305
chr4	124933000	124934000	0.14077935568824335
chr4	124934000	124935000	-0.0633394953855753
chr4	124936000	124937000	-0.5059467894843435
chr4	124937000	124938000	-1.4801600981013758
chr4	124938000	124939000	-0.376477022780366
chr4	124939000	124940000	-0.4557979840748862
chr4	124940000	124941000	-0.5939359606292827
chr4	124941000	124942000	1.2337612623689742
chr4	124942000	124943000	-0.23791490350426775
chr4	124943000	124944000	-1.092228759259684
chr4	124944000	124945000	-0.32745984774995024
chr4	124945000	124946000	-0.45316190935692663
chr4	124947000	124948000	-2.2057716660825903
chr4	124948000	124949000	-0.6213600253198606
chr4	124950000	124951000	0.04011631122877597
chr4	124951000	124952000	-4.770178362400181
chr4	124952000	124953000	-2.6964057105001205
chr4	124953000	124954000	-0.4973832144852617
chr4	124954000	124955000	-0.2550876804214903
chr4	124955000	124956000	-0.1483058646419778
chr4	124956000	124957000	-0.5271721436036296
chr4	124957000	124958000	-2.4598549657370476
chr4	124958000	124959000	-0.9072196007909356
chr4	124959000	124960000	-0.5579475113950382
chr4	124960000	124961000	-1.2923859631174124
chr4	124962000	124963000	-1.9515093760445996
chr4	124963000	124964000	-1.4255247465143248
chr4	124964000	124965000	-0.3010785868078104
chr4	124965000	124966000	0.02615381301335348
chr4	124966000	124967000	-0.6198433793787803
chr4	124967000	124968000	-1.068530839471084
chr4	124968000	124969000	-0.19095137252983407
chr4	124969000	124970000	-0.23760247100502407
chr4	124970000	124971000	-0.9559712983547284
chr4	124972000	124973000	-0.025567663491243807
chr4	124973000	124974000	0.414736294876657
chr4	124974000	124975000	-1.279600839058886
chr4	124975000	124976000	-2.8173531954510507
chr4	124976000	124977000	-1.3376544918260962
chr4	124977000	124978000	1.688155923158213
chr4	124978000	124979000	-0.10875116043384757
chr4	124979000	124980000	0.03353927439405977
chr4	124980000	124981000	-1.197006169241404
chr4	124981000	124982000	0.38568074395013985
chr4	124982000	124983000	0.024577661548225042
chr4	124983000	124984000	0.18162950354956572
chr4	124984000	124985000	-1.63030107162734
chr4	124985000	124986000	-1.007920488123248
chr4	124987000	124988000	0.6465545643979642
chr4	124988000	124989000	-1.2060186823365275
chr4	124989000	124990000	-1.3535502392726253
chr4	124990000	124991000	-2.1654762291267864
chr4	124991000	124992000	-1.1653629589284829
chr4	124992000	124993000	-0.7890295289826293
chr4	124993000	124994000	1.0045156871826668
chr4	124997000	124998000	-1.2396241495119504
chr4	124998000	124999000	-0.9049632506290256
chr4	124999000	125000000	-2.0394369649028574
chr4	125000000	125001000	-0.09674774959305417
chr4	125001000	125002000	-0.9947227796477969
chr4	125002000	125003000	-1.0649678061624608
chr4	125003000	125004000	-3.0046965068222065
chr4	125004000	125005000	0.1839477951120309
chr4	125005000	125006000	-1.3934071436680384
chr4	125006000	125007000	0.22306211942736887
chr4	125007000	125008000	-0.32201481952580296
chr4	125008000	125009000	-2.061324607889669
chr4	125010000	125011000	-1.5089283661979938
chr4	125011000	125012000	-0.7131440577708649
chr4	125012000	125013000	-1.8118969678058352
chr4	125013000	125014000	0.3668068684969944
chr4	125014000	125015000	-0.36345571181569936
chr4	125016000	125017000	-0.6047490549816815
chr4	125017000	125018000	0.9098679542343057
chr4	125018000	125019000	-1.473028355439693
chr4	125019000	125020000	0.23120975500474913
chr4	125020000	125021000	-0.7242193907687953
chr4	125021000	125022000	-0.832326261044733
chr4	125022000	125023000	0.15958531943478302
chr4	125023000	125024000	-0.01646221868325388
chr4	125024000	125025000	-0.5473280886518769
chr4	125025000	125026000	1.432925983048437
chr4	125026000	125027000	-1.3544521920527166
chr4	125027000	125028000	2.5562494425102997
chr4	125028000	125029000	1.117772053174299
chr4	125029000	125030000	-1.6914013703077364
chr4	125030000	125031000	0.08510475512435002
chr4	125031000	125032000	-1.1321532206867282
chr4	125032000	125033000	-1.990282103180823
chr4	125033000	125034000	-1.5851892986138525
chr4	125034000	125035000	-1.142197580488123
chr4	125035000	125036000	-1.29735695902801
chr4	125036000	125037000	-0.5344518817108861
chr4	125037000	125038000	-1.25680318079812
chr4	125039000	125040000	-0.2619133201756455
chr4	125040000	125041000	-1.6585608339234306
chr4	125041000	125042000	0.7997701232527128
chr4	125042000	125043000	-0.49999797569387694
chr4	125043000	125044000	-0.9484039415902779
chr4	125044000	125045000	-0.779121606481108
chr4	125045000	125046000	-1.4527337721824771
chr4	125047000	125048000	-1.292333323380413
chr4	125048000	125049000	0.0302832070239827
chr4	125049000	125050000	-0.12709539801225442
chr4	125050000	125051000	-2.9024806061073467
chr4	125051000	125052000	-1.1632884216565604
chr4	125052000	125053000	0.7805494248789736
chr4	125055000	125056000	1.276407393485818
chr4	125056000	125057000	1.5229318564095278
chr4	125057000	125058000	-2.636035388525487
chr4	125058000	125059000	-1.3980295259993913
chr4	125059000	125060000	0.816573120119664
chr4	125060000	125061000	-0.9927932538504883
chr4	125061000	125062000	0.7356755996324492
chr4	125062000	125063000	0.08995456761951416
chr4	125063000	125064000	0.2972091798031592
chr4	125064000	125065000	-0.0033282072985648574
chr4	125065000	125066000	-2.199013147427264
chr4	125066000	125067000	-0.9395178246251359
chr4	125067000	125068000	-2.5221389088619666
chr4	125068000	125069000	-0.6299762830699722
chr4	125069000	125070000	-1.140324836217612
chr4	125070000	125071000	-1.8649547859217614
chr4	125071000	125072000	-2.0929717734552047
chr4	125072000	125073000	-0.368459415320752
chr4	125075000	125076000	-0.8705270584963051
chr4	125076000	125077000	0.17740086046457232
chr4	125077000	125078000	-2.5903258230891195
chr4	125078000	125079000	0.6119562383002168
chr4	125079000	125080000	-2.0811296674756683
chr4	125080000	125081000	-1.083806073128408
chr4	125081000	125082000	-1.188453791059066
chr4	125082000	125083000	-1.0352757691409125
chr4	125083000	125084000	-0.5674901389505467
chr4	125084000	125085000	-1.697058491095429
chr4	125085000	125086000	-0.8579396100523797
chr4	125086000	125087000	-0.36457191871176914
chr4	125087000	125088000	-0.6938556187528927
chr4	125088000	125089000	-1.5085683501023421
chr4	125089000	125090000	-1.7861655618222645
chr4	125090000	125091000	-1.161659024564298
chr4	125091000	125092000	0.5548645178517476
chr4	125092000	125093000	-1.489791017522435
chr4	125093000	125094000	-3.4568825225749547
chr4	125094000	125095000	-1.1884312101781584
chr4	125095000	125096000	-1.9819744766797205
chr4	125097000	125098000	0.4822708146501249
chr4	125098000	125099000	0.3621596046660063
chr4	125099000	125100000	-1.0258323284915878
chr4	125100000	125101000	-1.784236066810887
chr4	125101000	125102000	-0.14051943328573574
chr4	125102000	125103000	0.22466278046837723
chr4	125103000	125104000	-2.7226426324902113
chr4	125104000	125105000	0.1439438962914978
chr4	125105000	125106000	-0.04983791893714702
chr4	125107000	125108000	-2.455337810042072
chr4	125108000	125109000	-1.7346456166558322
chr4	125109000	125110000	0.1691272570540548
chr4	125111000	125112000	-0.4137998751461805
chr4	125112000	125113000	-0.2480145898049281
chr4	125113000	125114000	0.9832674849648178
chr4	125114000	125115000	-1.3742867324588173
chr4	125115000	125116000	-2.341898521984929
chr4	125118000	125119000	-0.3155920438202786
chr4	125119000	125120000	0.24760031682666483
chr4	125121000	125122000	1.1924457500115926
chr4	125122000	125123000	-0.5986686046074499
chr4	125123000	125124000	-2.606349285160054
chr4	125124000	125125000	-2.2458796752058534
chr4	125125000	125126000	0.7262229606610404
chr4	125126000	125127000	0.23387241822977667
chr4	125127000	125128000	-0.715472981883792
chr4	125128000	125129000	-1.922123080548596
chr4	125129000	125130000	-0.10321823306416592
chr4	125130000	125131000	-0.45845836335759366
chr4	125131000	125132000	-0.8627724208161717
chr4	125132000	125133000	-0.7134825688679934
chr4	125133000	125134000	-0.058357198013301276
chr4	125134000	125135000	-0.5888326274009256
chr4	125135000	125136000	-0.05502330308060912
chr4	125136000	125137000	0.9826310302154142
chr4	125137000	125138000	-0.8183419134011292
chr4	125138000	125139000	-0.7572050440531838
chr4	125139000	125140000	-2.3313119294627582
chr4	125140000	125141000	-1.3412211832964251
chr4	125141000	125142000	-1.6140230106396212
chr4	125142000	125143000	-0.3488971773359763
chr4	125144000	125145000	-0.02899134382431711
chr4	125146000	125147000	-0.06427992508605981
chr4	125147000	125148000	-1.2748597547737575
chr4	125149000	125150000	-1.523146958113844
chr4	125150000	125151000	-0.9296641547383501
chr4	125151000	125152000	1.0866950999686726
chr4	125152000	125153000	-1.2031856717622387
chr4	125153000	125154000	-1.5977024984293855
chr4	125154000	125155000	-2.1917253574262725
chr4	125155000	125156000	-2.863477267111233
chr4	125156000	125157000	-0.5223939999241496
chr4	125157000	125158000	-0.09262865605233388
chr4	125158000	125159000	-2.5117721018022445
chr4	125159000	125160000	-0.6514924876523
chr4	125160000	125161000	0.41567067442892464
chr4	125163000	125164000	-1.7463327969603069
chr4	125164000	125165000	-1.5776657100826468
chr4	125165000	125166000	-2.2626740647208443
chr4	125166000	125167000	1.8591972987929406
chr4	125168000	125169000	-1.1793499394894174
chr4	125169000	125170000	0.7767563421429468
chr4	125170000	125171000	-2.315318626500698
chr4	125171000	125172000	-1.0412799446255367
chr4	125172000	125173000	0.7475331883871977
chr4	125174000	125175000	-0.7677777430538206
chr4	125175000	125176000	0.06280036547475185
chr4	125176000	125177000	-1.3395188900837651
chr4	125177000	125178000	-0.2658667034564993
chr4	125178000	125179000	-1.263591753504983
chr4	125179000	125180000	-0.9141994155215397
chr4	125181000	125182000	-1.6210860500604267
chr4	125182000	125183000	0.0950650470570529
chr4	125183000	125184000	-0.7002446327279221
chr4	125184000	125185000	1.4723227869462108
chr4	125186000	125187000	-0.993145527323714
chr4	125187000	125188000	-1.1249163615987705
chr4	125188000	125189000	0.9589472717208305
chr4	125189000	125190000	-0.9152106633775889
chr4	125193000	125194000	-3.7897762434205173
chr4	125194000	125195000	-0.4791272282373386
chr4	125195000	125196000	0.4280815975180197
chr4	125196000	125197000	1.93346149020189
chr4	125197000	125198000	0.6455291827065871
chr4	125198000	125199000	-0.7565716578921863
chr4	125201000	125202000	-0.06079001235379634
chr4	125203000	125204000	-1.3923918662233425
chr4	125204000	125205000	-5.224625796648261
chr4	125206000	125207000	-0.5883054168515308
chr4	125207000	125208000	-0.7461148106270908
chr4	125208000	125209000	-2.7814849780563082
chr4	125209000	125210000	-0.18755483833469633
chr4	125210000	125211000	1.3735420877140951
chr4	125211000	125212000	-0.5746349265702156
chr4	125212000	125213000	-1.0410832344495047
chr4	125213000	125214000	-1.936201652804554
chr4	125214000	125215000	-0.9970770441024944
chr4	125215000	125216000	-0.05808952296939216
chr4	125216000	125217000	-2.17138008089515
chr4	125217000	125218000	-2.0312971943523297
chr4	125218000	125219000	1.871983680154956
chr4	125219000	125220000	-1.870226307115118
chr4	125220000	125221000	-0.7017537751381803
chr4	125221000	125222000	-1.3774833560581698
chr4	125222000	125223000	-5.077023225150381
chr4	125223000	125224000	-1.0380469453222088
chr4	125224000	125225000	-1.607873959285532
chr4	125225000	125226000	-1.9096666913104734
chr4	125226000	125227000	-1.7265333158794947
chr4	125227000	125228000	-3.0261436019711434
chr4	125228000	125229000	-8.914685973105483
chr4	125230000	125231000	-2.667527593083394
chr4	125231000	125232000	-2.581538435637299
chr4	125232000	125233000	-1.5536157819281737
chr4	125233000	125234000	-0.5905131939173102
chr4	125234000	125235000	-0.9920983672027006
chr4	125235000	125236000	-1.8179497582422304
chr4	125236000	125237000	-3.1595676803737187
chr4	125237000	125238000	-0.5134044062609149
chr4	125238000	125239000	-0.010447855584184046
chr4	125239000	125240000	-0.17344005912121283
chr4	125240000	125241000	0.31982073532833905
chr4	125241000	125242000	-0.658245155009387
chr4	125242000	125243000	-0.8859082852661494
chr4	125243000	125244000	-0.651947862685737
chr4	125245000	125246000	0.47874821054828914
chr4	125248000	125249000	-2.0338881003646647
chr4	125249000	125250000	0.916916923562165
chr4	125250000	125251000	-3.2034270953850004
chr4	125251000	125252000	-1.7381876302678703
chr4	125252000	125253000	-0.8524589860095751
chr4	125253000	125254000	-1.1212954187343862
chr4	125254000	125255000	-2.7225444606412488
chr4	125255000	125256000	-1.2641535511401132
chr4	125256000	125257000	-2.839750028425154
chr4	125258000	125259000	-3.5823466743661956
chr4	125259000	125260000	-2.1787658836502515
chr4	125260000	125261000	-1.9215335090458612
chr4	125261000	125262000	0.336037760056209
chr4	125262000	125263000	-0.8879508661096639
chr4	125263000	125264000	-0.8535987901758831
chr4	125265000	125266000	1.3414481990532983
chr4	125266000	125267000	-0.4322032450613318
chr4	125267000	125268000	0.6578445354369231
chr4	125268000	125269000	-1.6537955384968495
chr4	125269000	125270000	-0.5224968737722758
chr4	125270000	125271000	0.2888201126476847
chr4	125271000	125272000	1.05875652948552
chr4	125272000	125273000	0.10649847080626151
chr4	125273000	125274000	0.9018939184403345
chr4	125274000	125275000	0.9864033183437174
chr4	125275000	125276000	-0.4083975221601908
chr4	125276000	125277000	1.4368370185795376
chr4	125277000	125278000	0.4801515682897827
chr4	125278000	125279000	-1.3859952409340421
chr4	125279000	125280000	0.2560757422502591
chr4	125280000	125281000	0.09569684932475798
chr4	125282000	125283000	-5.643706796642293
chr4	125283000	125284000	-0.6642400035350381
chr4	125284000	125285000	-1.0649206536106466
chr4	125285000	125286000	-0.864529924669199
chr4	125286000	125287000	-0.35139291055700733
chr4	125287000	125288000	-0.6752566606656668
chr4	125290000	125291000	0.011485212197720642
chr4	125291000	125292000	1.126520386681156
chr4	125292000	125293000	0.042393910537534565
chr4	125293000	125294000	1.5282625637053886
chr4	125294000	125295000	-1.0900756116132406
chr4	125295000	125296000	-1.6873069177732114
chr4	125296000	125297000	0.36442614646564625
chr4	125297000	125298000	0.040869021593080236
chr4	125298000	125299000	-0.8781117515099208
chr4	125299000	125300000	-0.8919115099017837
chr4	125300000	125301000	-0.9995291256872401
chr4	125301000	125302000	-0.63957577702699
chr4	125303000	125304000	0.16768959277398915
chr4	125305000	125306000	-1.4499952346446006
chr4	125306000	125307000	-1.8882257159752776
chr4	125307000	125308000	0.5197810768300928
chr4	125308000	125309000	-0.8705188868864437
chr4	125309000	125310000	-0.3679105370179275
chr4	125311000	125312000	-0.20964524882162966
chr4	125312000	125313000	1.1876545555389948
chr4	125313000	125314000	-1.0587808111151453
chr4	125314000	125315000	1.0152602140354612
chr4	125315000	125316000	2.939011434088138
chr4	125316000	125317000	5.738610843298723
chr4	125317000	125318000	6.954472559882614
chr4	125318000	125319000	1.1983446602920482
chr4	125319000	125320000	3.0687619363849943
chr4	125320000	125321000	2.7865552671760643
chr4	125321000	125322000	0.9646869157878485
chr4	125322000	125323000	-2.4771217735607984
chr4	125323000	125324000	0.04780606631029036
chr4	125324000	125325000	-0.8637371637907812
chr4	125325000	125326000	-0.6509344209720656
chr4	125326000	125327000	-1.759202086861913
chr4	125327000	125328000	-1.6309457339304936
chr4	125329000	125330000	-0.03594267557125088
chr4	125331000	125332000	-0.8531455691268284
chr4	125333000	125334000	0.4173350216287776
chr4	125334000	125335000	-1.8096383542553744
chr4	125335000	125336000	-0.7732169300545358
chr4	125336000	125337000	-1.3740309230705028
chr4	125337000	125338000	0.07474737861695101
chr4	125338000	125339000	0.024246889956002927
chr4	125339000	125340000	-1.5903240785534203
chr4	125340000	125341000	-1.45666585435512
chr4	125341000	125342000	-1.4718728412823172
chr4	125342000	125343000	1.1577766673314036
chr4	125343000	125344000	0.041105759084614085
chr4	125344000	125345000	0.5334780941537285
chr4	125345000	125346000	-1.4857999639857369
chr4	125346000	125347000	-0.3391404432316681
chr4	125347000	125348000	-0.02051227796613187
chr4	125348000	125349000	-0.9578525956005162
chr4	125349000	125350000	-2.01464655427414
chr4	125350000	125351000	-1.0795058653425562
chr4	125351000	125352000	-0.6934035371308271
chr4	125352000	125353000	-1.8305114242917317
chr4	125353000	125354000	-0.2989139165584016
chr4	125355000	125356000	-0.8535404758949788
chr4	125357000	125358000	-1.2192289887773307
chr4	125358000	125359000	0.20714237173978514
chr4	125359000	125360000	-0.05729792896099706
chr4	125360000	125361000	-0.26092760809459487
chr4	125361000	125362000	-0.004303491201425796
chr4	125362000	125363000	-0.8932889982441828
chr4	125363000	125364000	0.937988488120556
chr4	125364000	125365000	-0.1278731951489609
chr4	125365000	125366000	-0.45790570318155327
chr4	125366000	125367000	1.0592075478331717
chr4	125367000	125368000	-2.0840710872697317
chr4	125368000	125369000	-0.16759354165626175
chr4	125369000	125370000	0.7304609044943245
chr4	125370000	125371000	0.34287575537857445
chr4	125372000	125373000	-1.3497097765179442
chr4	125373000	125374000	-2.837338476104901
chr4	125374000	125375000	-0.4376779080109951
chr4	125375000	125376000	-0.7705049929306296
chr4	125376000	125377000	0.3051395906988981
chr4	125377000	125378000	-1.254756325535835
chr4	125378000	125379000	-2.222672682032881
chr4	125379000	125380000	-0.8009075832547891
chr4	125380000	125381000	-0.9116618372280467
chr4	125382000	125383000	-1.3472412386784913
chr4	125383000	125384000	-0.8806660934517638
chr4	125386000	125387000	-0.3659981224228346
chr4	125387000	125388000	-0.8524623368300405
chr4	125388000	125389000	-2.129667027761419
chr4	125389000	125390000	-1.6930491694754335
chr4	125390000	125391000	-2.0399930283215633
chr4	125391000	125392000	-1.920730622832013
chr4	125392000	125393000	0.16063910983420757
chr4	125394000	125395000	-1.8583121719958198
chr4	125395000	125396000	-1.2059551872100898
chr4	125396000	125397000	1.2738953595368165
chr4	125397000	125398000	-0.8958940031646213
chr4	125398000	125399000	-0.006902371954634948
chr4	125399000	125400000	0.6789639032254013
chr4	125400000	125401000	-0.4438010391996976
chr4	125401000	125402000	-0.5973009104406855
chr4	125402000	125403000	-2.397812466430197
chr4	125403000	125404000	-1.2269089862893197
chr4	125404000	125405000	0.08902690665177601
chr4	125405000	125406000	-1.2646061400742794
chr4	125406000	125407000	-2.4727712191717024
chr4	125407000	125408000	-0.6088529689529347
chr4	125408000	125409000	0.2254385962861797
chr4	125409000	125410000	-1.2083694001055942
chr4	125410000	125411000	-0.850551519903089
chr4	125411000	125412000	-0.14584492806943386
chr4	125412000	125413000	-1.0741388757579016
chr4	125413000	125414000	-0.7055414717400761
chr4	125414000	125415000	-0.1371311165436536
chr4	125415000	125416000	1.5115533645193049
chr4	125416000	125417000	-0.5774314034989585
chr4	125417000	125418000	-0.4969380994619669
chr4	125419000	125420000	-0.6639547477808355
chr4	125420000	125421000	-0.7113451361657225
chr4	125421000	125422000	-1.8977907204569506
chr4	125422000	125423000	-0.11444441597056834
chr4	125424000	125425000	-0.1551361030185469
chr4	125425000	125426000	-1.4763162539815777
chr4	125426000	125427000	0.7278049666124943
chr4	125427000	125428000	-0.5081857665826274
chr4	125428000	125429000	0.5452464431409646
chr4	125429000	125430000	-0.8733973595653597
chr4	125431000	125432000	-0.8790100211779082
chr4	125432000	125433000	-1.2510726609204041
chr4	125433000	125434000	0.5861199538319702
chr4	125434000	125435000	-0.5773407177599793
chr4	125435000	125436000	-0.3333057735520183
chr4	125437000	125438000	-0.18763503883968133
chr4	125440000	125441000	-0.4858953598708367
chr4	125441000	125442000	-1.4027068500780042
chr4	125442000	125443000	-0.5344423931493715
chr4	125445000	125446000	-0.1301705543652761
chr4	125446000	125447000	0.009903540377259787
chr4	125447000	125448000	-1.8222450042597838
chr4	125448000	125449000	-0.06840642718227158
chr4	125449000	125450000	0.9652960597997219
chr4	125450000	125451000	1.687807590937423
chr4	125451000	125452000	1.4215121083202327
chr4	125452000	125453000	-0.3160449970829513
chr4	125453000	125454000	-0.6386898011698925
chr4	125456000	125457000	-3.870859454187117
chr4	125457000	125458000	-0.7181818544803971
chr4	125458000	125459000	-2.6109547412075296
chr4	125459000	125460000	-0.5410368930042716
chr4	125460000	125461000	-0.9618368966753632
chr4	125461000	125462000	-0.411587347124949
chr4	125462000	125463000	-0.2643595465586567
chr4	125463000	125464000	-1.430013593887225
chr4	125465000	125466000	-0.17184144960403752
chr4	125466000	125467000	0.008353062712978757
chr4	125467000	125468000	-0.48314725596895325
chr4	125468000	125469000	-1.1443734278264621
chr4	125469000	125470000	1.351488627688286
chr4	125473000	125474000	0.8460652712350092
chr4	125474000	125475000	1.0948394480530537
chr4	125475000	125476000	-1.0386463926040717
chr4	125476000	125477000	1.2867872187264104
chr4	125478000	125479000	-2.8734450361658723
chr4	125479000	125480000	-0.12096216614492242
chr4	125480000	125481000	0.8601232104342398
chr4	125484000	125485000	-1.1920428018361249
chr4	125485000	125486000	-1.0481046385847217
chr4	125487000	125488000	0.8449970844870113
chr4	125488000	125489000	-1.3842333718055158
chr4	125490000	125491000	3.4900110651091603
chr4	125491000	125492000	1.8292288961982197
chr4	125492000	125493000	-1.8382240642082828
chr4	125493000	125494000	0.16106807467618128
chr4	125494000	125495000	-0.3801899794978797
chr4	125495000	125496000	0.26786818251574457
chr4	125496000	125497000	-1.7281815953294806
chr4	125497000	125498000	-1.3270755499279425
chr4	125498000	125499000	-2.7810234980172566
chr4	125499000	125500000	-0.5810085948743752
chr4	125500000	125501000	-0.8936868756880646
chr4	125501000	125502000	-1.1208259459636176
chr4	125502000	125503000	-1.5205608973504225
chr4	125503000	125504000	-0.4911229455037094
chr4	125504000	125505000	-2.6423777458044873
chr4	125505000	125506000	-0.1734001403348915
chr4	125506000	125507000	-1.30253669955704
chr4	125507000	125508000	-1.3536855912542374
chr4	125508000	125509000	-3.940064347226316
chr4	125509000	125510000	-2.2738068671176896
chr4	125510000	125511000	-3.653825351673097
chr4	125511000	125512000	-2.908101173839252
chr4	125512000	125513000	-4.020538138547231
chr4	125513000	125514000	-3.3297572634524077
chr4	125514000	125515000	-1.4903794521929687
chr4	125515000	125516000	-2.3205271168833423
chr4	125516000	125517000	-1.5740515337114878
chr4	125517000	125518000	-2.2342681995072344
chr4	125518000	125519000	-1.7456540552262412
chr4	125519000	125520000	-0.6285755453098556
chr4	125520000	125521000	-0.4264606616777925
chr4	125522000	125523000	-2.648112764933092
chr4	125523000	125524000	-0.687846495796387
chr4	125524000	125525000	-2.062142347588592
chr4	125525000	125526000	-1.0662193788480767
chr4	125526000	125527000	-1.8714822206076247
chr4	125527000	125528000	-2.3706334646295226
chr4	125528000	125529000	-2.6179490279268713
chr4	125529000	125530000	-0.9344348549109537
chr4	125530000	125531000	-0.9665620018618534
chr4	125531000	125532000	-1.5000831895933953
chr4	125532000	125533000	-0.3992487499141036
chr4	125533000	125534000	-2.764499192855682
chr4	125534000	125535000	-1.506143131764896
chr4	125535000	125536000	-4.574134404931353
chr4	125536000	125537000	-3.8730446938296756
chr4	125537000	125538000	-0.0779650251915425
chr4	125538000	125539000	-1.383337185756259
chr4	125539000	125540000	-2.5701756887107483
chr4	125540000	125541000	-0.17065897558225893
chr4	125542000	125543000	0.23523626985593657
chr4	125543000	125544000	-1.3940918346574656
chr4	125544000	125545000	-0.3610641465093937
chr4	125545000	125546000	0.662423615698794
chr4	125546000	125547000	-0.3212899438444885
chr4	125548000	125549000	0.045966843705351645
chr4	125549000	125550000	-3.200664171936516
chr4	125551000	125552000	-0.560249659240827
chr4	125552000	125553000	-1.326804970349348
chr4	125554000	125555000	-0.14502262584797473
chr4	125555000	125556000	0.7866984623204564
chr4	125556000	125557000	-0.18399204784423323
chr4	125557000	125558000	-1.593748537459593
chr4	125558000	125559000	-1.5086558698624004
chr4	125560000	125561000	-0.6992780227948826
chr4	125561000	125562000	-1.2016424468069946
chr4	125562000	125563000	-4.052863480978034
chr4	125563000	125564000	-4.357571684266746
chr4	125564000	125565000	-2.6296107976570005
chr4	125565000	125566000	-5.364085507491077
chr4	125570000	125571000	-3.041134790070116
chr4	125571000	125572000	-1.6169709516259025
chr4	125573000	125574000	-0.20043050133946075
chr4	125574000	125575000	-1.8654979061379573
chr4	125575000	125576000	-3.4419361810012465
chr4	125576000	125577000	0.11537733122644114
chr4	125577000	125578000	0.331155003626205
chr4	125578000	125579000	-2.306704374345797
chr4	125579000	125580000	-1.7173620747217073
chr4	125580000	125581000	0.269976948055216
chr4	125581000	125582000	-1.085773108941726
chr4	125583000	125584000	-0.031801988803714085
chr4	125584000	125585000	1.3041303890994178
chr4	125588000	125589000	0.5474623868894982
chr4	125589000	125590000	-0.20334586844092353
chr4	125590000	125591000	-0.4214650186047293
chr4	125591000	125592000	-0.2719717866800616
chr4	125592000	125593000	0.5928951393478545
chr4	125593000	125594000	1.4118938194836688
chr4	125594000	125595000	-1.0384020902282793
chr4	125595000	125596000	0.11334587086697405
chr4	125596000	125597000	-0.4638391118117781
chr4	125597000	125598000	-1.952635543321724
chr4	125598000	125599000	-0.6328401570343911
chr4	125599000	125600000	0.9009710891390826
chr4	125600000	125601000	-0.3182909279753945
chr4	125601000	125602000	-0.5350155675879036
chr4	125602000	125603000	0.06976794796105575
chr4	125603000	125604000	-1.6666852613087468
chr4	125604000	125605000	-0.02567996456994263
chr4	125605000	125606000	-1.4048306274921034
chr4	125606000	125607000	0.0599972397544906
chr4	125607000	125608000	-0.8066253396344376
chr4	125608000	125609000	0.6739958837588939
chr4	125609000	125610000	-0.0010801879544928364
chr4	125610000	125611000	0.7171052736252187
chr4	125611000	125612000	1.6013598141474754
chr4	125612000	125613000	-1.076245467476588
chr4	125613000	125614000	-2.170395045195664
chr4	125615000	125616000	-0.9451479355004299
chr4	125616000	125617000	0.31464612732630654
chr4	125619000	125620000	0.12698163727348222
chr4	125620000	125621000	-0.9317228862122419
chr4	125621000	125622000	-0.9811489591974808
chr4	125623000	125624000	-0.6519053440602853
chr4	125624000	125625000	-0.9945381998905656
chr4	125625000	125626000	-0.6317102927754077
chr4	125626000	125627000	-1.3436305454514856
chr4	125627000	125628000	-1.880610399100084
chr4	125628000	125629000	-1.248862431248912
chr4	125629000	125630000	-0.9748987718618142
chr4	125630000	125631000	-0.37564012204350417
chr4	125631000	125632000	1.013836671974697
chr4	125632000	125633000	1.3818131088350314
chr4	125633000	125634000	-1.871896024904141
chr4	125634000	125635000	1.88346063444974
chr4	125635000	125636000	-2.5572304466083273
chr4	125636000	125637000	-1.0035378506634705
chr4	125637000	125638000	0.7601435405945831
chr4	125638000	125639000	0.6148047584594628
chr4	125639000	125640000	-0.8895470493265131
chr4	125640000	125641000	-0.06397072541224559
chr4	125641000	125642000	-1.3435422074413057
chr4	125642000	125643000	-0.6952326584750369
chr4	125643000	125644000	-0.4483557781627923
chr4	125644000	125645000	0.7330000921559156
chr4	125645000	125646000	0.6798875128749884
chr4	125646000	125647000	-0.9751766844412751
chr4	125647000	125648000	-0.7271141959103249
chr4	125648000	125649000	-0.8395813127710369
chr4	125653000	125654000	0.6854489919537708
chr4	125654000	125655000	-0.11295851140974386
chr4	125655000	125656000	-1.6351117179148191
chr4	125656000	125657000	-0.5377757837529886
chr4	125657000	125658000	0.38042341371911553
chr4	125658000	125659000	-1.5788793436520214
chr4	125659000	125660000	-0.7875953919395916
chr4	125660000	125661000	-0.3099096257162494
chr4	125661000	125662000	1.4925941106010807
chr4	125662000	125663000	-1.7013304019318634
chr4	125663000	125664000	-0.4064499832524967
chr4	125664000	125665000	-0.4911704383177602
chr4	125665000	125666000	-1.0376253181086705
chr4	125666000	125667000	-1.5395812970208829
chr4	125668000	125669000	-0.9155515262920341
chr4	125669000	125670000	-0.9246360781538551
chr4	125670000	125671000	0.19765952666032693
chr4	125671000	125672000	-1.4927891420848225
chr4	125672000	125673000	-0.4285618572154953
chr4	125673000	125674000	0.003936198565505881
chr4	125674000	125675000	0.07935143089770968
chr4	125675000	125676000	0.7645253992247153
chr4	125676000	125677000	0.12822523209521697
chr4	125677000	125678000	1.1711338489563705
chr4	125678000	125679000	1.1674841330923464
chr4	125679000	125680000	-0.18368551872241057
chr4	125681000	125682000	-0.6469514936458185
chr4	125683000	125684000	0.5535206130293508
chr4	125684000	125685000	-0.22257265111961458
chr4	125685000	125686000	0.09490574440415322
chr4	125686000	125687000	0.0809718033441431
chr4	125687000	125688000	-1.6217877864916788
chr4	125688000	125689000	-0.6152902749296872
chr4	125689000	125690000	2.4190094672696665
chr4	125690000	125691000	-2.4154553744484595
chr4	125691000	125692000	1.1927844103565122
chr4	125692000	125693000	-1.1215906881112891
chr4	125693000	125694000	-1.3543741752414238
chr4	125694000	125695000	-0.602232156145596
chr4	125695000	125696000	1.5444378988114316
chr4	125696000	125697000	-1.4312684297122975
chr4	125697000	125698000	0.6570507244790474
chr4	125698000	125699000	-2.5372855735801054
chr4	125701000	125702000	-1.386569263436929
chr4	125702000	125703000	0.599939063740191
chr4	125703000	125704000	0.47041871204343305
chr4	125705000	125706000	0.6194253119401268
chr4	125706000	125707000	-0.40880252766075986
chr4	125707000	125708000	-0.7572839103173441
chr4	125708000	125709000	-0.5544238785427622
chr4	125709000	125710000	-1.608698549182247
chr4	125710000	125711000	0.8966723951706762
chr4	125711000	125712000	1.0141651684056134
chr4	125712000	125713000	-0.36833067539129183
chr4	125713000	125714000	1.4302658448295944
chr4	125714000	125715000	-1.2021373108596736
chr4	125715000	125716000	-0.003527996344881886
chr4	125716000	125717000	-1.138366243127776
chr4	125717000	125718000	-0.6308771664962693
chr4	125718000	125719000	-1.867231549122988
chr4	125720000	125721000	-0.5908958384750245
chr4	125721000	125722000	0.9628567897137881
chr4	125722000	125723000	0.8505379317829057
chr4	125723000	125724000	0.7120680655211789
chr4	125724000	125725000	-0.65594322389199
chr4	125725000	125726000	-0.4799627465960083
chr4	125726000	125727000	-0.6809913164888958
chr4	125727000	125728000	-1.5863490276293095
chr4	125728000	125729000	0.2412932083412293
chr4	125729000	125730000	0.018799242088768334
chr4	125730000	125731000	2.5632974388941214
chr4	125731000	125732000	-0.9402845487709022
chr4	125732000	125733000	-0.9937854204680336
chr4	125733000	125734000	1.0625576272978947
chr4	125734000	125735000	-0.45330105206966975
chr4	125735000	125736000	-0.16696725375736454
chr4	125736000	125737000	0.2378572327450785
chr4	125737000	125738000	-0.4046037627898304
chr4	125739000	125740000	0.709589729242255
chr4	125740000	125741000	-0.3948311745854788
chr4	125741000	125742000	-1.371062563249193
chr4	125742000	125743000	-0.16732240974011173
chr4	125743000	125744000	-0.036713561083526476
chr4	125745000	125746000	-0.8661069603328715
chr4	125746000	125747000	-0.5856846015720883
chr4	125747000	125748000	-2.4655314461692
chr4	125748000	125749000	-1.3681367058418716
chr4	125750000	125751000	-0.8015253832009551
chr4	125751000	125752000	0.6564962750213441
chr4	125752000	125753000	1.1912420028839397
chr4	125753000	125754000	-0.5295510467548591
chr4	125755000	125756000	-0.8083443338944661
chr4	125756000	125757000	-1.6438282863625002
chr4	125757000	125758000	0.7622611063316541
chr4	125758000	125759000	-0.6072890409325734
chr4	125759000	125760000	-0.5173899250042158
chr4	125760000	125761000	1.0109826337240306
chr4	125762000	125763000	-0.27293337435791304
chr4	125763000	125764000	0.024796659201834857
chr4	125764000	125765000	0.2616353370308746
chr4	125765000	125766000	-0.49194593912679013
chr4	125766000	125767000	1.0944446690352545
chr4	125767000	125768000	-1.1015870661775315
chr4	125769000	125770000	1.3924908348761043
chr4	125771000	125772000	0.030058081165028894
chr4	125773000	125774000	0.5963501812816118
chr4	125774000	125775000	1.1657141431751745
chr4	125775000	125776000	-0.29713228969801203
chr4	125776000	125777000	-0.443695792316914
chr4	125777000	125778000	-2.8767964542456053
chr4	125778000	125779000	-0.6177328464993193
chr4	125779000	125780000	0.4131272870812213
chr4	125780000	125781000	-0.18314540574994323
chr4	125782000	125783000	-0.4701377900590309
chr4	125783000	125784000	-0.5331576173433791
chr4	125784000	125785000	-0.7260560151521405
chr4	125785000	125786000	0.18578720933738535
chr4	125787000	125788000	-0.9181628042575094
chr4	125788000	125789000	0.3280702308329722
chr4	125789000	125790000	0.9642308071503273
chr4	125790000	125791000	-1.075145658367035
chr4	125792000	125793000	-0.9854279091647343
chr4	125793000	125794000	-1.4274884548302678
chr4	125795000	125796000	-1.1169575684285629
chr4	125796000	125797000	0.6087539481979555
chr4	125797000	125798000	-2.5976625549492516
chr4	125798000	125799000	-0.6146085087449766
chr4	125799000	125800000	-2.9487383873492177
chr4	125800000	125801000	-0.6887218355398523
chr4	125801000	125802000	-2.931406598012227
chr4	125802000	125803000	-4.674473345865543
chr4	125803000	125804000	-1.3474475276417501
chr4	125805000	125806000	-4.626424139093064
chr4	125807000	125808000	-2.291521148429174
chr4	125808000	125809000	-1.1476061403481788
chr4	125812000	125813000	-0.860183750429384
chr4	125813000	125814000	0.2851409855314992
chr4	125816000	125817000	-2.0746108836302013
chr4	125817000	125818000	-1.1284323416368833
chr4	125818000	125819000	0.8021276613348908
chr4	125819000	125820000	0.192471858408617
chr4	125820000	125821000	0.42968560616257573
chr4	125821000	125822000	-1.423168812242897
chr4	125822000	125823000	0.6977928990800975
chr4	125823000	125824000	-2.25120233157242
chr4	125824000	125825000	-1.0425182126482098
chr4	125825000	125826000	-0.27628542623486557
chr4	125826000	125827000	-1.1518645155759886
chr4	125827000	125828000	-0.6600659855798469
chr4	125828000	125829000	0.9721908771089973
chr4	125829000	125830000	0.3225457284012279
chr4	125830000	125831000	-0.5578535689518888
chr4	125831000	125832000	-1.2089677196523798
chr4	125832000	125833000	-1.6691655527769316
chr4	125833000	125834000	-0.4219008812358186
chr4	125834000	125835000	0.8136086654253376
chr4	125836000	125837000	-1.6167633928139298
chr4	125837000	125838000	-0.6596630999789402
chr4	125838000	125839000	0.2925042072741286
chr4	125839000	125840000	-0.010606888596282199
chr4	125841000	125842000	-0.28486155541063346
chr4	125842000	125843000	-0.5380423327475172
chr4	125844000	125845000	-0.5957687970068724
chr4	125845000	125846000	0.8453922886101672
chr4	125846000	125847000	0.11240033366759113
chr4	125847000	125848000	1.0349962132452752
chr4	125848000	125849000	-0.29636332354491973
chr4	125849000	125850000	0.20302256363509968
chr4	125851000	125852000	0.06379347261533264
chr4	125854000	125855000	0.31710495391392624
chr4	125855000	125856000	0.32534766717588387
chr4	125856000	125857000	-1.4038193430955235
chr4	125857000	125858000	0.007228811095365893
chr4	125858000	125859000	1.2495384402803382
chr4	125859000	125860000	0.1998497329061278
chr4	125860000	125861000	-2.718539134907902
chr4	125861000	125862000	-0.7028415478584374
chr4	125862000	125863000	-3.4700392256261483
chr4	125863000	125864000	-3.782171415282396
chr4	125864000	125865000	-2.875538969355328
chr4	125865000	125866000	-1.1506774162566022
chr4	125866000	125867000	-1.315441391712318
chr4	125869000	125870000	-1.8269435168936583
chr4	125871000	125872000	1.5459153829263992
chr4	125872000	125873000	1.79647609888675
chr4	125874000	125875000	-1.2879479552019437
chr4	125875000	125876000	-0.9791982082036612
chr4	125877000	125878000	-0.8102793869666168
chr4	125878000	125879000	-1.9517500876612988
chr4	125879000	125880000	-0.2802571458072739
chr4	125880000	125881000	-1.63721782763979
chr4	125881000	125882000	0.991377252380498
chr4	125883000	125884000	-2.4558539634717156
chr4	125884000	125885000	0.8154312894996422
chr4	125886000	125887000	-1.4356725677870845
chr4	125887000	125888000	0.006859600644561818
chr4	125888000	125889000	0.11267586555223463
chr4	125889000	125890000	-1.369339212325695
chr4	125890000	125891000	1.4896984432649012
chr4	125892000	125893000	0.5257797987839716
chr4	125893000	125894000	-1.0086238005763337
chr4	125894000	125895000	-1.6535632148525867
chr4	125899000	125900000	0.8637779969605015
chr4	125900000	125901000	-0.6325152269270028
chr4	125901000	125902000	-0.045842568845037734
chr4	125902000	125903000	-2.067946855825899
chr4	125903000	125904000	-0.996541365991155
chr4	125904000	125905000	-0.43679500925943854
chr4	125905000	125906000	0.8760181535116539
chr4	125907000	125908000	-0.39670098993515385
chr4	125908000	125909000	-1.8419434679265436
chr4	125909000	125910000	0.2784549744155239
chr4	125910000	125911000	0.21514435203587715
chr4	125911000	125912000	-0.24751125732823537
chr4	125912000	125913000	-0.3656818331548614
chr4	125913000	125914000	0.2327451854145335
chr4	125917000	125918000	-0.4477664974354899
chr4	125918000	125919000	-1.3226863683329315
chr4	125919000	125920000	0.6515694900371753
chr4	125920000	125921000	-0.7456629981867776
chr4	125921000	125922000	-0.23923599512070845
chr4	125922000	125923000	-2.038416705170792
chr4	125923000	125924000	-1.472130608794299
chr4	125924000	125925000	-1.1670207845189304
chr4	125925000	125926000	-1.986595564287296
chr4	125926000	125927000	-0.8212337123499831
chr4	125927000	125928000	-3.3206021110707065
chr4	125928000	125929000	0.06339667973412048
chr4	125931000	125932000	-2.3392763382490034
chr4	125932000	125933000	-0.6527228127192746
chr4	125936000	125937000	0.20273862166381834
chr4	125937000	125938000	-2.866475894719773
chr4	125939000	125940000	0.5316979523782487
chr4	125940000	125941000	0.6038286044698913
chr4	125941000	125942000	0.5148906207675731
chr4	125942000	125943000	-0.4131045192428266
chr4	125943000	125944000	-0.1484730939907002
chr4	125944000	125945000	-1.888729500336489
chr4	125945000	125946000	-1.706045238149008
chr4	125946000	125947000	0.11778334798492318
chr4	125947000	125948000	1.6842475791424498
chr4	125948000	125949000	1.2692510457449109
chr4	125949000	125950000	0.4694169598987217
chr4	125950000	125951000	-0.39145012708684096
chr4	125951000	125952000	0.7540484115683302
chr4	125952000	125953000	-1.5533503773225086
chr4	125954000	125955000	-1.6880858437152486
chr4	125955000	125956000	-0.033138546928081505
chr4	125957000	125958000	-1.5677453654917906
chr4	125958000	125959000	-0.7537961362157835
chr4	125959000	125960000	-0.16180594138224438
chr4	125962000	125963000	-0.1957963323475708
chr4	125963000	125964000	-0.8728558749623885
chr4	125964000	125965000	-1.191990394136157
chr4	125965000	125966000	-0.9210429941916685
chr4	125966000	125967000	-2.3701293404397816
chr4	125967000	125968000	-0.5822029308925933
chr4	125968000	125969000	-0.34697823495734337
chr4	125969000	125970000	-0.7732291379397798
chr4	125970000	125971000	-0.29495511915819833
chr4	125971000	125972000	-1.0591417490768533
chr4	125972000	125973000	-2.221024092445978
chr4	125973000	125974000	-1.6163944762654485
chr4	125974000	125975000	-1.4817273672054414
chr4	125975000	125976000	-2.0071928425816306
chr4	125976000	125977000	1.6992550531919506
chr4	125978000	125979000	-0.8166965997896064
chr4	125979000	125980000	-0.15882558884173073
chr4	125980000	125981000	-0.6130165951346533
chr4	125981000	125982000	0.601416443933061
chr4	125982000	125983000	0.0898813872878586
chr4	125985000	125986000	-1.3709002780740842
chr4	125986000	125987000	0.1852232547212085
chr4	125988000	125989000	-0.21360589924327014
chr4	125989000	125990000	-0.9587667073982057
chr4	125991000	125992000	-0.010535845665397765
chr4	125992000	125993000	-1.202827769380948
chr4	125993000	125994000	1.3514936806249949
chr4	125994000	125995000	-1.409889104783234
chr4	125996000	125997000	0.3240650990328883
chr4	125997000	125998000	-0.7586875640034404
chr4	125998000	125999000	1.1572151412746046
chr4	125999000	126000000	-0.6501588770509719
chr4	126000000	126001000	0.986546831922574
chr4	126001000	126002000	-1.9726299181331013
chr4	126002000	126003000	-2.941842613028319
chr4	126004000	126005000	-1.253480728531803
chr4	126005000	126006000	-1.7612001159832693
chr4	126006000	126007000	-2.3782291169054295
chr4	126007000	126008000	-1.0010935886542356
chr4	126008000	126009000	-0.3935991605046879
chr4	126009000	126010000	-2.647006768395099
chr4	126010000	126011000	-1.2145462106743743
chr4	126012000	126013000	-1.5354124306673684
chr4	126013000	126014000	0.9215701633487261
chr4	126014000	126015000	0.30436507477462305
chr4	126015000	126016000	-0.8338031391216081
chr4	126016000	126017000	-1.0759760785505545
chr4	126017000	126018000	-2.0768213628738623
chr4	126018000	126019000	-2.6889775137228047
chr4	126019000	126020000	-1.7662170161786697
chr4	126020000	126021000	-1.6472286336601516
chr4	126021000	126022000	-1.1884765256363907
chr4	126022000	126023000	-0.35700747092433405
chr4	126023000	126024000	-2.083535363329715
chr4	126024000	126025000	-0.15105501522215875
chr4	126025000	126026000	-2.9115107096815067
chr4	126026000	126027000	-2.573569620246458
chr4	126027000	126028000	-4.310766476651249
chr4	126028000	126029000	-4.0239407590292515
chr4	126032000	126033000	-6.911475656582053
chr4	126033000	126034000	-7.900984272141142
chr4	126034000	126035000	-7.72679852870856
chr4	126035000	126036000	-6.025315189334238
chr4	126036000	126037000	-4.041502499189607
chr4	126037000	126038000	-1.5430219389606823
chr4	126038000	126039000	0.17047131680543987
chr4	126039000	126040000	-1.2149172440370397
chr4	126040000	126041000	-0.5998332049627306
chr4	126041000	126042000	-0.5390611413941854
chr4	126042000	126043000	-2.8508573177185403
chr4	126043000	126044000	-0.5952039382524311
chr4	126044000	126045000	-1.1062992533945861
chr4	126045000	126046000	-3.4411858160059747
chr4	126046000	126047000	-0.7774256443985402
chr4	126047000	126048000	-0.6690191496493604
chr4	126048000	126049000	-1.0334703557630254
chr4	126049000	126050000	-3.214486506726756
chr4	126050000	126051000	-3.277254579164572
chr4	126051000	126052000	-3.115355606188399
chr4	126052000	126053000	-1.0185791546612752
chr4	126053000	126054000	-2.0801011745966003
chr4	126054000	126055000	-3.3722957637275246
chr4	126055000	126056000	-1.4541506801183526
chr4	126057000	126058000	-1.306019016308147
chr4	126058000	126059000	-2.9563447131707608
chr4	126059000	126060000	-2.1942374907379434
chr4	126060000	126061000	-1.7346339535583086
chr4	126061000	126062000	-1.6106973889846845
chr4	126062000	126063000	-2.132859604121019
chr4	126063000	126064000	0.09470738036577245
chr4	126064000	126065000	-2.5470696267413566
chr4	126065000	126066000	-0.6480876144766424
chr4	126066000	126067000	0.23035383101685966
chr4	126067000	126068000	-0.8563393766163212
chr4	126068000	126069000	-1.7735044007001617
chr4	126069000	126070000	-1.401004643249053
chr4	126070000	126071000	-1.6637288445434921
chr4	126071000	126072000	-0.919270862650555
chr4	126072000	126073000	-1.519456117275617
chr4	126073000	126074000	-3.912126317913508
chr4	126074000	126075000	-0.6968058824266102
chr4	126075000	126076000	-1.3119021629850989
chr4	126076000	126077000	-1.5845781670271382
chr4	126077000	126078000	-2.2874604866108452
chr4	126078000	126079000	-1.680536393532888
chr4	126079000	126080000	-1.956327351384714
chr4	126080000	126081000	-1.4639523366150722
chr4	126081000	126082000	-1.3057808603773762
chr4	126083000	126084000	-1.7531762283002565
chr4	126084000	126085000	-1.544671372160216
chr4	126085000	126086000	-2.506706781880859
chr4	126086000	126087000	-0.5082585826915249
chr4	126087000	126088000	-3.0927657816436196
chr4	126088000	126089000	-3.3040047054982518
chr4	126089000	126090000	-2.5990033245877324
chr4	126090000	126091000	-3.7042968224220947
chr4	126091000	126092000	-2.808131636407929
chr4	126093000	126094000	-0.616530948114351
chr4	126094000	126095000	-0.4723954562412598
chr4	126095000	126096000	-3.677105641306769
chr4	126096000	126097000	-1.6076323370560595
chr4	126097000	126098000	-1.838665297120932
chr4	126098000	126099000	-1.3756806566023543
chr4	126099000	126100000	-1.5939672427641844
chr4	126100000	126101000	-2.5514476642454444
chr4	126102000	126103000	-2.9561332139727017
chr4	126103000	126104000	-1.7464069183960222
chr4	126104000	126105000	-2.1007538499095864
chr4	126105000	126106000	-1.8115248249667404
chr4	126107000	126108000	-1.8722618444188286
chr4	126108000	126109000	-4.907795028006716
chr4	126109000	126110000	-2.690965558362098
chr4	126110000	126111000	-1.804687020752071
chr4	126113000	126114000	-3.0850455202230704
chr4	126114000	126115000	-2.6693085274710553
chr4	126115000	126116000	-3.2042051623123027
chr4	126116000	126117000	-3.210969672656286
chr4	126117000	126118000	-3.2298460928339354
chr4	126118000	126119000	-4.923386622267121
chr4	126119000	126120000	-2.8435789067610795
chr4	126120000	126121000	-2.1672782203472387
chr4	126123000	126124000	-2.6712829315407536
chr4	126124000	126125000	-2.0125915993628842
chr4	126125000	126126000	-2.839593294333268
chr4	126127000	126128000	-0.645020322951037
chr4	126128000	126129000	-3.440348863772977
chr4	126129000	126130000	-2.7863507617268093
chr4	126131000	126132000	-2.8891460041383614
chr4	126132000	126133000	-4.602273964507512
chr4	126133000	126134000	-4.172066088830122
chr4	126135000	126136000	-0.8866169901003569
chr4	126137000	126138000	-1.725234188182509
chr4	126138000	126139000	-2.1693341304776066
chr4	126140000	126141000	-2.0994633230110424
chr4	126142000	126143000	-1.964303975143024
chr4	126143000	126144000	-3.0786916464926226
chr4	126144000	126145000	-1.3872709685498792
chr4	126145000	126146000	-2.5298647925851387
chr4	126146000	126147000	-2.5801574682359347
chr4	126148000	126149000	-3.309685064228462
chr4	126149000	126150000	-3.7532984717540607
chr4	126150000	126151000	-2.0247797631269226
chr4	126151000	126152000	-4.937744831367234
chr4	126152000	126153000	-2.112922257686484
chr4	126153000	126154000	-3.0610771928960134
chr4	126154000	126155000	-1.2496483215196295
chr4	126155000	126156000	-3.406508804458056
chr4	126156000	126157000	-1.8606981054749605
chr4	126157000	126158000	-2.057664696854678
chr4	126158000	126159000	-1.2736260347234711
chr4	126160000	126161000	0.4814411581179876
chr4	126161000	126162000	-1.7560290387179378
chr4	126162000	126163000	-2.487424962065234
chr4	126163000	126164000	-4.557409708050913
chr4	126165000	126166000	-3.686118083349511
chr4	126166000	126167000	-3.3080315688537927
chr4	126167000	126168000	-3.577930620861122
chr4	126168000	126169000	-0.8986282348860503
chr4	126169000	126170000	-0.02627923120619257
chr4	126170000	126171000	-2.8825625905289223
chr4	126172000	126173000	-0.7651056367410916
chr4	126173000	126174000	-2.062853719710614
chr4	126174000	126175000	-2.5434370921449423
chr4	126175000	126176000	-0.3549132730989228
chr4	126177000	126178000	-0.5060496105141545
chr4	126178000	126179000	-1.268157115925712
chr4	126179000	126180000	-2.788929953121239
chr4	126180000	126181000	-0.013435745794494648
chr4	126181000	126182000	-0.7425637406834532
chr4	126182000	126183000	-2.679412428389248
chr4	126184000	126185000	-1.0484094560395418
chr4	126185000	126186000	-0.21750756602417112
chr4	126186000	126187000	0.26199393814425465
chr4	126187000	126188000	-0.9379311622723255
chr4	126188000	126189000	-0.6867700185975004
chr4	126189000	126190000	-1.517119206704975
chr4	126190000	126191000	-1.0566729478627894
chr4	126191000	126192000	-2.2896968225038683
chr4	126192000	126193000	-2.190190920497581
chr4	126193000	126194000	-1.766438938283537
chr4	126194000	126195000	-0.6398852766011709
chr4	126195000	126196000	-1.0627072977144156
chr4	126196000	126197000	-1.7690146622066885
chr4	126197000	126198000	-2.4085000389111575
chr4	126198000	126199000	-2.591269155325151
chr4	126199000	126200000	-0.9171383560058723
chr4	126200000	126201000	-0.512165146686227
chr4	126202000	126203000	0.009361801489829262
chr4	126203000	126204000	-2.321849319706287
chr4	126204000	126205000	-3.121543105804213
chr4	126205000	126206000	-0.4991110645437086
chr4	126206000	126207000	-2.5441196460739737
chr4	126207000	126208000	-0.4354122400488654
chr4	126208000	126209000	0.6130686281486694
chr4	126209000	126210000	-1.4771811015288445
chr4	126210000	126211000	-0.963112069991584
chr4	126211000	126212000	-1.1387393339232592
chr4	126212000	126213000	0.7743396218183165
chr4	126213000	126214000	-2.3163766605265494
chr4	126214000	126215000	-1.5570720947587198
chr4	126216000	126217000	-0.3743777831181302
chr4	126217000	126218000	-1.681967534994028
chr4	126218000	126219000	-3.188777944679458
chr4	126219000	126220000	-3.3202909251556516
chr4	126221000	126222000	0.27797101639222566
chr4	126222000	126223000	-0.6940064348756898
chr4	126223000	126224000	0.9610437640881968
chr4	126224000	126225000	0.14362481338911673
chr4	126225000	126226000	0.1240398279081153
chr4	126226000	126227000	-1.0970404727944079
chr4	126227000	126228000	-1.3804666679176774
chr4	126228000	126229000	-1.479930600062965
chr4	126229000	126230000	-1.6124484814185558
chr4	126230000	126231000	0.10113969232675768
chr4	126231000	126232000	-1.0602395656715031
chr4	126232000	126233000	-0.6383054970425396
chr4	126233000	126234000	-1.9746940917387068
chr4	126234000	126235000	0.37278339618236106
chr4	126235000	126236000	-1.4035208385226943
chr4	126236000	126237000	-2.411485719955043
chr4	126237000	126238000	-3.097119044474768
chr4	126238000	126239000	-3.0278747691296233
chr4	126239000	126240000	-0.6310448262288256
chr4	126240000	126241000	-0.291016809898218
chr4	126241000	126242000	-0.19773022317607258
chr4	126242000	126243000	-0.406028523427041
chr4	126244000	126245000	-0.3398658142731842
chr4	126245000	126246000	-0.9772584733847809
chr4	126246000	126247000	-2.7964393104065315
chr4	126247000	126248000	-1.5722807296261283
chr4	126248000	126249000	-2.3414846109656837
chr4	126249000	126250000	-0.08068760849732329
chr4	126250000	126251000	-1.3593286042249502
chr4	126251000	126252000	-1.7694450622353146
chr4	126252000	126253000	-1.5668871467560241
chr4	126253000	126254000	-2.7960623871004686
chr4	126254000	126255000	-7.102428617371216
chr4	126257000	126258000	-1.8793966607770651
chr4	126259000	126260000	-0.04955071015263446
chr4	126260000	126261000	-0.825104107576612
chr4	126261000	126262000	-0.09955189309122707
chr4	126262000	126263000	0.12317576471799245
chr4	126263000	126264000	-0.8795158329375168
chr4	126264000	126265000	-1.958507263859753
chr4	126265000	126266000	-2.7728596698085317
chr4	126266000	126267000	-2.316981182933376
chr4	126267000	126268000	-0.8240288033396408
chr4	126268000	126269000	-1.0659965978921586
chr4	126269000	126270000	-0.23106872588378982
chr4	126271000	126272000	-2.3290728155205103
chr4	126272000	126273000	0.13901513179113836
chr4	126273000	126274000	-0.5314146524271588
chr4	126274000	126275000	-3.1093681284841543
chr4	126275000	126276000	-1.1488956331543636
chr4	126277000	126278000	-1.1816530156704053
chr4	126278000	126279000	-0.8895876692813821
chr4	126279000	126280000	-1.9449785366858865
chr4	126280000	126281000	-1.8267042902446367
chr4	126281000	126282000	-1.1509309031178157
chr4	126282000	126283000	-0.4370423183577795
chr4	126283000	126284000	-4.306225774464572
chr4	126284000	126285000	-2.4133203701525576
chr4	126285000	126286000	-0.10088009667570606
chr4	126286000	126287000	-0.5864966741963559
chr4	126287000	126288000	-0.2461309522282201
chr4	126288000	126289000	-3.299781799399691
chr4	126289000	126290000	-1.4853995975244583
chr4	126290000	126291000	-4.448947322765559
chr4	126291000	126292000	-1.8289799595539287
chr4	126292000	126293000	-2.375591994741114
chr4	126293000	126294000	-2.2068656241439575
chr4	126294000	126295000	-2.6581197455245076
chr4	126295000	126296000	-1.7375868370676022
chr4	126296000	126297000	-1.4995551882805356
chr4	126297000	126298000	-1.153778611457475
chr4	126298000	126299000	-1.7497730780878178
chr4	126299000	126300000	-4.5546771691431385
chr4	126300000	126301000	-3.5260780167019923
chr4	126301000	126302000	-2.8978465540729172
chr4	126302000	126303000	-3.7112110893501744
chr4	126303000	126304000	-4.013543068042657
chr4	126304000	126305000	-1.4629943816571371
chr4	126305000	126306000	-2.693840820818104
chr4	126306000	126307000	-2.124982301795497
chr4	126307000	126308000	-2.626484492357883
chr4	126308000	126309000	-3.0634834681227314
chr4	126309000	126310000	-3.901604398687547
chr4	126310000	126311000	-3.4770568665983648
chr4	126311000	126312000	-4.046270642240202
chr4	126312000	126313000	-2.0333280419441015
chr4	126313000	126314000	-2.5110408941397617
chr4	126314000	126315000	-2.1269000654208203
chr4	126315000	126316000	-2.842699126459697
chr4	126316000	126317000	-2.5073443101214403
chr4	126317000	126318000	-1.310742408181944
chr4	126318000	126319000	-3.5011051469349677
chr4	126319000	126320000	-2.7286100115740366
chr4	126320000	126321000	-2.354130254075062
chr4	126321000	126322000	-3.797726977548211
chr4	126322000	126323000	-1.6408505243832245
chr4	126323000	126324000	-0.8582497997792388
chr4	126324000	126325000	-1.2765186691898989
chr4	126325000	126326000	-0.42818610507275856
chr4	126327000	126328000	-3.805356072562326
chr4	126328000	126329000	-1.7739269900741523
chr4	126329000	126330000	-3.7419707161280904
chr4	126330000	126331000	-0.9391726024835046
chr4	126331000	126332000	-2.0337971107440236
chr4	126333000	126334000	-2.511893007318744
chr4	126334000	126335000	-2.252485548277162
chr4	126335000	126336000	-2.2040563223129577
chr4	126336000	126337000	-4.584084919222296
chr4	126337000	126338000	-3.4037056446479546
chr4	126338000	126339000	-1.8447709574662772
chr4	126339000	126340000	-1.8671916648802496
chr4	126340000	126341000	-2.757708811591179
chr4	126342000	126343000	-0.9649744568533091
chr4	126343000	126344000	-1.7667439623309336
chr4	126346000	126347000	-2.1542533213384325
chr4	126348000	126349000	-1.27901891892279
chr4	126349000	126350000	-1.7453771395711153
chr4	126350000	126351000	-0.5779492642746047
chr4	126351000	126352000	-3.367620755831767
chr4	126353000	126354000	0.2634706353556342
chr4	126354000	126355000	-1.8337745462256558
chr4	126355000	126356000	-0.10002943192388641
chr4	126357000	126358000	-2.0065829117744567
chr4	126358000	126359000	-1.2895513522307127
chr4	126360000	126361000	-0.5390527810489415
chr4	126361000	126362000	-1.0482972571944482
chr4	126362000	126363000	0.1762563658137473
chr4	126363000	126364000	-2.023858635893025
chr4	126364000	126365000	-0.04708966102551745
chr4	126366000	126367000	-2.4778070004381676
chr4	126367000	126368000	-0.606544521606272
chr4	126368000	126369000	-0.5460235696564675
chr4	126369000	126370000	0.061305000664189715
chr4	126370000	126371000	-1.8688281587888504
chr4	126371000	126372000	-0.6138899353905082
chr4	126372000	126373000	-0.5175650977882557
chr4	126373000	126374000	-3.6209084089292816
chr4	126374000	126375000	-0.1548406288525353
chr4	126375000	126376000	1.0559591932466215
chr4	126376000	126377000	-0.5085592449271622
chr4	126377000	126378000	-3.388324630783938
chr4	126378000	126379000	-3.0497730802259357
chr4	126379000	126380000	-4.356571037576671
chr4	126380000	126381000	-3.8587801428196626
chr4	126381000	126382000	-2.378293643880063
chr4	126382000	126383000	-2.872056007269172
chr4	126383000	126384000	-1.7222496885470373
chr4	126384000	126385000	-1.0691673150579086
chr4	126385000	126386000	-1.7319134125896447
chr4	126386000	126387000	-0.4285163400224552
chr4	126387000	126388000	-2.199326080353946
chr4	126388000	126389000	-2.540481157052232
chr4	126389000	126390000	-0.30037611666196495
chr4	126390000	126391000	-0.6124475106906061
chr4	126391000	126392000	-0.9973104310936309
chr4	126392000	126393000	-2.4860996544974747
chr4	126393000	126394000	-1.153962090613032
chr4	126394000	126395000	-1.2018485806812922
chr4	126395000	126396000	-0.9477660287680019
chr4	126396000	126397000	-0.23456204579580522
chr4	126397000	126398000	-1.5108173115353305
chr4	126398000	126399000	-0.8486286350108001
chr4	126399000	126400000	-2.5684651179878277
chr4	126400000	126401000	-0.8131732568357793
chr4	126401000	126402000	-1.5074279136505921
chr4	126402000	126403000	0.4260779895761059
chr4	126403000	126404000	-3.045613600024472
chr4	126404000	126405000	-0.1099528406756876
chr4	126405000	126406000	-0.7413884410007963
chr4	126406000	126407000	-2.059441160553858
chr4	126407000	126408000	-2.5055017099659147
chr4	126408000	126409000	-0.7526948243220161
chr4	126409000	126410000	-0.7699885296593107
chr4	126410000	126411000	-1.8053805024035838
chr4	126411000	126412000	-0.05725590489654246
chr4	126412000	126413000	-2.0187097672636427
chr4	126413000	126414000	-0.017917651020027993
chr4	126416000	126417000	-0.07657163527044127
chr4	126417000	126418000	-1.9285465625278326
chr4	126418000	126419000	-1.5415615888185263
chr4	126419000	126420000	-0.7894630862616949
chr4	126420000	126421000	-0.2263872159356732
chr4	126422000	126423000	-2.786893102721765
chr4	126423000	126424000	-1.2181723529241724
chr4	126424000	126425000	-1.2604477495041415
chr4	126426000	126427000	-0.1291233081073455
chr4	126427000	126428000	-1.9520591330819246
chr4	126428000	126429000	-0.2377199141998345
chr4	126429000	126430000	-0.38530412864441327
chr4	126430000	126431000	-1.6313231481214314
chr4	126431000	126432000	-1.5066585765233809
chr4	126432000	126433000	-1.4191784738967708
chr4	126433000	126434000	-0.6563936126213836
chr4	126435000	126436000	0.6379248192399359
chr4	126436000	126437000	0.6023850661292173
chr4	126437000	126438000	-0.6979207604788347
chr4	126438000	126439000	-1.87729998468987
chr4	126439000	126440000	-0.7526444694119161
chr4	126440000	126441000	0.7151927749545305
chr4	126441000	126442000	-0.6537801285234616
chr4	126442000	126443000	-0.8371875210374622
chr4	126443000	126444000	1.3785742496562132
chr4	126444000	126445000	0.9500923933658493
chr4	126445000	126446000	-1.6458501143931155
chr4	126448000	126449000	0.42918024306486285
chr4	126449000	126450000	-1.0018283895545865
chr4	126450000	126451000	-0.985266165516589
chr4	126451000	126452000	0.1925627071558346
chr4	126452000	126453000	-1.7057274977910757
chr4	126454000	126455000	-1.9293596894146108
chr4	126455000	126456000	-0.03385411526674498
chr4	126456000	126457000	-0.7294764094132623
chr4	126457000	126458000	0.7959582453327384
chr4	126458000	126459000	-2.055929985395873
chr4	126459000	126460000	-1.0076968901771062
chr4	126460000	126461000	-3.3742239990268987
chr4	126461000	126462000	-0.1663136102366723
chr4	126462000	126463000	-0.8867001790824562
chr4	126463000	126464000	-1.7364537795180268
chr4	126464000	126465000	-1.7477476389722666
chr4	126465000	126466000	-0.270198495117281
chr4	126466000	126467000	-0.4644271419701763
chr4	126467000	126468000	-1.1101130862734157
chr4	126468000	126469000	-1.119606949644551
chr4	126471000	126472000	-0.2724233908280511
chr4	126472000	126473000	-0.5480100334263521
chr4	126474000	126475000	-1.3518315695206453
chr4	126475000	126476000	-0.9061083323821131
chr4	126476000	126477000	-1.959378018680195
chr4	126478000	126479000	0.22609149041476634
chr4	126480000	126481000	0.41586739742759815
chr4	126481000	126482000	-0.16514966455262817
chr4	126482000	126483000	-1.3774182056514899
chr4	126483000	126484000	-1.7288889789625403
chr4	126484000	126485000	1.3109978367410482
chr4	126485000	126486000	0.6329566412519806
chr4	126486000	126487000	0.09633286688868488
chr4	126487000	126488000	-0.17664832119378465
chr4	126488000	126489000	-1.3673683583055742
chr4	126493000	126494000	-1.501236925530128
chr4	126494000	126495000	-1.566179048622417
chr4	126495000	126496000	-2.423431697378231
chr4	126496000	126497000	-4.1128020099138
chr4	126500000	126501000	-5.80306974373966
chr4	126501000	126502000	-5.082379758183845
chr4	126502000	126503000	-5.00342721081003
chr4	126504000	126505000	-1.8286261215495279
chr4	126506000	126507000	-0.8009762705608945
chr4	126507000	126508000	-1.40164172122372
chr4	126508000	126509000	-0.23546258200304152
chr4	126509000	126510000	-0.9170404185591822
chr4	126510000	126511000	-1.8004904068005472
chr4	126512000	126513000	-1.6810780891539971
chr4	126513000	126514000	-0.9341139269003333
chr4	126514000	126515000	-0.921260472567586
chr4	126515000	126516000	-0.1681090209060869
chr4	126516000	126517000	0.8354984018802859
chr4	126517000	126518000	-1.3263750765131956
chr4	126518000	126519000	-1.6627742683366709
chr4	126519000	126520000	-0.06323221245459688
chr4	126520000	126521000	-3.856188977709966
chr4	126522000	126523000	-2.461134671525983
chr4	126523000	126524000	-2.054485373009331
chr4	126524000	126525000	-1.0684885581879657
chr4	126525000	126526000	-0.29947075987246874
chr4	126526000	126527000	-0.6224355854149335
chr4	126528000	126529000	0.7530670241600195
chr4	126529000	126530000	1.0700972914576474
chr4	126530000	126531000	-1.3385396441274477
chr4	126531000	126532000	-0.02266593227760584
chr4	126532000	126533000	0.3412305249833806
chr4	126533000	126534000	-0.3434942936508933
chr4	126534000	126535000	0.8137697611606313
chr4	126535000	126536000	0.25455754114359097
chr4	126536000	126537000	-0.2829356473106366
chr4	126537000	126538000	-1.2041642937098562
chr4	126538000	126539000	-0.9881218370695596
chr4	126539000	126540000	-2.8542735897147815
chr4	126540000	126541000	0.21252110481330538
chr4	126541000	126542000	-1.7218848676828453
chr4	126542000	126543000	-1.7581744858045298
chr4	126543000	126544000	-0.3325756159011675
chr4	126544000	126545000	1.4177513541840705
chr4	126546000	126547000	-1.047125984317018
chr4	126547000	126548000	0.33645624963761195
chr4	126548000	126549000	-2.0408460215704887
chr4	126549000	126550000	-2.1839272684312174
chr4	126550000	126551000	-1.604340383206365
chr4	126551000	126552000	-1.515505365144004
chr4	126552000	126553000	-0.9891886888644403
chr4	126553000	126554000	-3.2895023398537444
chr4	126554000	126555000	-2.249602538251549
chr4	126557000	126558000	-2.108171132120587
chr4	126558000	126559000	-1.9681547608802865
chr4	126559000	126560000	-0.9189724226922316
chr4	126560000	126561000	-1.26659731921626
chr4	126562000	126563000	0.19110602653014552
chr4	126563000	126564000	-1.1733467916407516
chr4	126564000	126565000	-0.7106252789781909
chr4	126565000	126566000	0.5387034582599167
chr4	126566000	126567000	0.4551476818454892
chr4	126568000	126569000	-1.8195947435680782
chr4	126569000	126570000	0.4479649988797175
chr4	126570000	126571000	-0.3024645978812334
chr4	126571000	126572000	-1.9052007987720816
chr4	126573000	126574000	-0.5286836862090186
chr4	126574000	126575000	-1.172972978760696
chr4	126575000	126576000	0.5382099073164243
chr4	126576000	126577000	0.18492466584797052
chr4	126577000	126578000	-1.1421172315100223
chr4	126578000	126579000	-1.4188065074562353
chr4	126579000	126580000	1.183088119834135
chr4	126580000	126581000	-1.5285054714141564
chr4	126581000	126582000	-0.7778176246950478
chr4	126582000	126583000	-0.5932526199493174
chr4	126587000	126588000	-1.5581892426416337
chr4	126588000	126589000	0.8160947021626414
chr4	126589000	126590000	-2.757575674919167
chr4	126590000	126591000	0.7059547954336673
chr4	126591000	126592000	-1.1750696877254367
chr4	126592000	126593000	0.19243138438573973
chr4	126593000	126594000	-0.26491908470725983
chr4	126594000	126595000	-0.9108082405351441
chr4	126595000	126596000	-1.986844930412487
chr4	126596000	126597000	-1.308053743308768
chr4	126597000	126598000	1.9064141659828409
chr4	126598000	126599000	-2.427997877158438
chr4	126599000	126600000	-0.33651141199910983
chr4	126600000	126601000	-4.788741397334128
chr4	126601000	126602000	-1.0686590662189972
chr4	126602000	126603000	-0.9482605739052423
chr4	126603000	126604000	-0.3076211439234602
chr4	126604000	126605000	-1.0635848334530575
chr4	126606000	126607000	0.8031753699101807
chr4	126607000	126608000	0.011558258759097913
chr4	126608000	126609000	-1.5805179723879008
chr4	126609000	126610000	-3.616539160755941
chr4	126610000	126611000	-0.4789335321746588
chr4	126611000	126612000	0.8730157954515929
chr4	126612000	126613000	-0.31893248494700477
chr4	126613000	126614000	-2.0883108886083876
chr4	126614000	126615000	0.3249817660724153
chr4	126616000	126617000	-0.39993582386342896
chr4	126617000	126618000	-0.599567245978341
chr4	126620000	126621000	-2.925380370339101
chr4	126622000	126623000	-0.05255681595512357
chr4	126624000	126625000	-1.682023133998945
chr4	126625000	126626000	0.19981308151642113
chr4	126626000	126627000	-1.9287183778275327
chr4	126627000	126628000	-2.4575910272412416
chr4	126628000	126629000	0.36620307584031003
chr4	126629000	126630000	-0.15956932540687488
chr4	126630000	126631000	-1.075052056104731
chr4	126631000	126632000	-1.4822594252250252
chr4	126632000	126633000	-1.2508516020932419
chr4	126633000	126634000	-1.2772148929249052
chr4	126634000	126635000	0.43085985340723093
chr4	126635000	126636000	-1.472377418350867
chr4	126636000	126637000	-2.2474775936577607
chr4	126637000	126638000	-2.5151294546433185
chr4	126638000	126639000	-0.8514897363425613
chr4	126639000	126640000	-1.3706502812375214
chr4	126640000	126641000	-1.6902411364845606
chr4	126641000	126642000	1.0597883196133726
chr4	126642000	126643000	-1.483746762588905
chr4	126643000	126644000	-1.1384239952999664
chr4	126644000	126645000	-0.7792105684686488
chr4	126645000	126646000	-1.5189343932000499
chr4	126647000	126648000	0.15715295785763103
chr4	126648000	126649000	-2.048032558729336
chr4	126649000	126650000	0.756179861275201
chr4	126650000	126651000	0.26681647942359776
chr4	126651000	126652000	-0.30039352067358394
chr4	126652000	126653000	0.9502757338976757
chr4	126653000	126654000	-0.9548380913156381
chr4	126654000	126655000	0.8362905572492937
chr4	126655000	126656000	1.5545774574254123
chr4	126657000	126658000	-0.34143825085094065
chr4	126658000	126659000	0.5272295175486651
chr4	126659000	126660000	-1.6294420401102152
chr4	126660000	126661000	-1.7771993826448595
chr4	126661000	126662000	-2.8569671648104573
chr4	126662000	126663000	-1.1646991094457797
chr4	126664000	126665000	-0.09089837974309657
chr4	126665000	126666000	-1.41059293939878
chr4	126666000	126667000	-1.1595479055354305
chr4	126667000	126668000	-0.8890528099570455
chr4	126668000	126669000	-0.4530507431492764
chr4	126670000	126671000	-1.9086479501819562
chr4	126671000	126672000	-5.161337993542512
chr4	126672000	126673000	-4.1036983988654745
chr4	126673000	126674000	-3.7141665458486393
chr4	126676000	126677000	-2.257566251486263
chr4	126677000	126678000	-1.3402400356582522
chr4	126678000	126679000	-1.0174125882117364
chr4	126679000	126680000	-0.22919725065375282
chr4	126680000	126681000	0.3167581534530287
chr4	126681000	126682000	-1.511373687130974
chr4	126683000	126684000	0.07475946807954663
chr4	126684000	126685000	-1.155155266362837
chr4	126685000	126686000	-2.1092531092107776
chr4	126686000	126687000	-0.5283736163219872
chr4	126687000	126688000	-2.9358497120203326
chr4	126688000	126689000	-0.47702871540916636
chr4	126689000	126690000	0.3928152280060565
chr4	126690000	126691000	-0.5923949140457163
chr4	126691000	126692000	-0.5021093968154492
chr4	126692000	126693000	1.1663342681140854
chr4	126693000	126694000	-0.6554884486586338
chr4	126694000	126695000	-0.7809427208406802
chr4	126695000	126696000	-1.57421803525626
chr4	126696000	126697000	-0.39135965290067587
chr4	126697000	126698000	-0.9452403337046691
chr4	126698000	126699000	-0.8088260772507672
chr4	126699000	126700000	0.10728201002623347
chr4	126700000	126701000	-0.012398560760379346
chr4	126701000	126702000	-0.9415049903546745
chr4	126702000	126703000	-0.2435710205094188
chr4	126703000	126704000	-0.6996743342746924
chr4	126705000	126706000	-1.707561399747874
chr4	126706000	126707000	0.3284274361020563
chr4	126707000	126708000	-0.9698707105263025
chr4	126708000	126709000	-0.759598913659953
chr4	126710000	126711000	-0.8473299674185221
chr4	126711000	126712000	0.7871928088234893
chr4	126712000	126713000	0.11900930755469451
chr4	126714000	126715000	0.8119496956052266
chr4	126715000	126716000	1.612100753252599
chr4	126716000	126717000	-1.6418426917878433
chr4	126717000	126718000	0.4409796296554994
chr4	126718000	126719000	-1.2727360579984024
chr4	126719000	126720000	-0.28792509475908573
chr4	126720000	126721000	0.38442450982462895
chr4	126721000	126722000	0.4707063275608721
chr4	126723000	126724000	-1.8655948182231574
chr4	126724000	126725000	0.21271092969275918
chr4	126725000	126726000	-1.7697371137867586
chr4	126727000	126728000	0.06666568777307612
chr4	126728000	126729000	-1.5128501686323066
chr4	126729000	126730000	-3.2332105011333914
chr4	126731000	126732000	1.1252466609627396
chr4	126733000	126734000	-1.18783688989788
chr4	126734000	126735000	-1.4116255893619836
chr4	126735000	126736000	-1.484872621100043
chr4	126736000	126737000	-0.5806485487701442
chr4	126737000	126738000	-1.7865141384570358
chr4	126738000	126739000	0.799408118290413
chr4	126740000	126741000	0.35880068347648675
chr4	126742000	126743000	-1.36284845240346
chr4	126743000	126744000	-1.1737090991563814
chr4	126745000	126746000	-0.7510292860826043
chr4	126747000	126748000	-0.8901838470217426
chr4	126748000	126749000	-2.09174374901649
chr4	126749000	126750000	-0.5166819345833444
chr4	126750000	126751000	-2.154645337066807
chr4	126751000	126752000	1.3457255393304568
chr4	126752000	126753000	0.2937491366103339
chr4	126753000	126754000	-1.0040959997311414
chr4	126754000	126755000	0.4277190570950337
chr4	126755000	126756000	-1.4497953165683637
chr4	126756000	126757000	1.8417569391684199
chr4	126757000	126758000	0.1601586445756078
chr4	126758000	126759000	1.0363428484065471
chr4	126759000	126760000	0.21839032502094538
chr4	126760000	126761000	-0.9863762097256711
chr4	126762000	126763000	-0.5357057855080793
chr4	126763000	126764000	-0.6389298605300637
chr4	126764000	126765000	0.16254635590928596
chr4	126766000	126767000	0.07832706429684447
chr4	126767000	126768000	-1.500344542699762
chr4	126768000	126769000	-2.142337453335397
chr4	126772000	126773000	-1.3213245148311439
chr4	126773000	126774000	-0.01837918405020565
chr4	126775000	126776000	1.021916977208103
chr4	126777000	126778000	-1.0281284704100244
chr4	126778000	126779000	-0.8588601397013192
chr4	126779000	126780000	-0.7383276310878233
chr4	126780000	126781000	1.4712173049537742
chr4	126781000	126782000	-0.48363858884813704
chr4	126782000	126783000	0.6488295844533701
chr4	126783000	126784000	-2.1900328454033104
chr4	126786000	126787000	-0.7217493238687999
chr4	126787000	126788000	-2.2107271306659286
chr4	126788000	126789000	0.27839910846545113
chr4	126789000	126790000	-0.45386526024239526
chr4	126790000	126791000	0.25108974382242133
chr4	126791000	126792000	-0.32919351490795895
chr4	126792000	126793000	1.0566796510157106
chr4	126795000	126796000	-1.317039338431795
chr4	126796000	126797000	0.41024135692787067
chr4	126797000	126798000	1.7255227960922204
chr4	126798000	126799000	-0.7246491512809838
chr4	126799000	126800000	0.5870921207007832
chr4	126800000	126801000	-1.3053768518343316
chr4	126801000	126802000	-1.7261695949673206
chr4	126802000	126803000	-0.4920655223805839
chr4	126803000	126804000	0.24948956972952044
chr4	126804000	126805000	-0.25514028060823474
chr4	126805000	126806000	-1.6753967486095611
chr4	126806000	126807000	-1.8664301823967795
chr4	126807000	126808000	-0.70377416493719
chr4	126808000	126809000	-1.9713067363729373
chr4	126809000	126810000	-0.4991551305400543
chr4	126810000	126811000	-0.08160137390920626
chr4	126811000	126812000	-1.8454153519014984
chr4	126812000	126813000	-0.8247380664400357
chr4	126816000	126817000	-0.8152299947869949
chr4	126818000	126819000	-2.743076945689949
chr4	126819000	126820000	-2.1234694568748695
chr4	126820000	126821000	-0.8793178659664141
chr4	126822000	126823000	-0.5875446861363502
chr4	126823000	126824000	-2.219365605144321
chr4	126824000	126825000	-0.8843743674596789
chr4	126827000	126828000	-0.18606302125477922
chr4	126828000	126829000	-0.3571945602143352
chr4	126829000	126830000	2.069436372311961
chr4	126830000	126831000	0.16730429919131384
chr4	126831000	126832000	-1.8820052508758198
chr4	126834000	126835000	-1.4368656504112267
chr4	126835000	126836000	-0.4540191361592767
chr4	126836000	126837000	-1.5156521456733245
chr4	126837000	126838000	-0.9562668916910021
chr4	126838000	126839000	-0.6111839813213054
chr4	126839000	126840000	-0.7245432842664311
chr4	126840000	126841000	-1.227942133809073
chr4	126841000	126842000	0.6549569640464189
chr4	126842000	126843000	-2.164488098644381
chr4	126843000	126844000	-1.639241789171009
chr4	126846000	126847000	0.2653054224345772
chr4	126847000	126848000	-0.7906720928464669
chr4	126849000	126850000	-1.3896772405956899
chr4	126850000	126851000	-0.08400442903824876
chr4	126851000	126852000	0.07907685183985559
chr4	126854000	126855000	0.2665286837933535
chr4	126855000	126856000	1.485382633122455
chr4	126856000	126857000	-1.8503537804559265
chr4	126857000	126858000	-0.44962815178239357
chr4	126858000	126859000	-0.13657404784403435
chr4	126859000	126860000	-1.1967120102369229
chr4	126860000	126861000	-2.2613344880181865
chr4	126864000	126865000	-9.29233012603113
chr4	126865000	126866000	-9.51079781298461
chr4	126866000	126867000	-3.398283753612061
chr4	126867000	126868000	-2.813178758927736
chr4	126868000	126869000	-3.9146905621933072
chr4	126869000	126870000	-1.3496210475228618
chr4	126870000	126871000	-1.7151526453258614
chr4	126871000	126872000	-0.4710665523629851
chr4	126872000	126873000	-1.289296306187538
chr4	126873000	126874000	-4.001974345630441
chr4	126874000	126875000	2.628530547267648
chr4	126875000	126876000	-2.1757181168216024
chr4	126876000	126877000	-0.22438094858603855
chr4	126877000	126878000	0.41995115529305704
chr4	126878000	126879000	-2.067833329944252
chr4	126879000	126880000	-0.792180200747694
chr4	126880000	126881000	-0.6265603468259988
chr4	126881000	126882000	0.8541071237373652
chr4	126882000	126883000	0.24112062528932796
chr4	126883000	126884000	-1.5435027463332522
chr4	126884000	126885000	-0.6707208884400829
chr4	126885000	126886000	0.24351912835723744
chr4	126886000	126887000	0.3119401281450994
chr4	126887000	126888000	-0.26664875210015515
chr4	126889000	126890000	0.9030159620713952
chr4	126890000	126891000	-0.2754201914588125
chr4	126891000	126892000	-0.530516014648786
chr4	126893000	126894000	-2.371824938600983
chr4	126894000	126895000	-0.6527394212567493
chr4	126895000	126896000	0.6334781182472303
chr4	126896000	126897000	-1.5276048892918994
chr4	126897000	126898000	1.3395636287242279
chr4	126902000	126903000	-2.206934308226541
chr4	126903000	126904000	-2.3750400501948916
chr4	126904000	126905000	-1.1663640883225994
chr4	126906000	126907000	0.8801182271008912
chr4	126908000	126909000	0.09247638987136574
chr4	126909000	126910000	-1.3889092695192031
chr4	126910000	126911000	-0.24248240369520235
chr4	126911000	126912000	-0.39804175392290525
chr4	126912000	126913000	-0.2882314534623822
chr4	126913000	126914000	-0.03322952977064412
chr4	126914000	126915000	-3.1003175739643174
chr4	126915000	126916000	0.3301540875141166
chr4	126916000	126917000	0.013354154320634954
chr4	126917000	126918000	0.19494180536551486
chr4	126918000	126919000	-1.5909173124563882
chr4	126919000	126920000	-1.513903842792425
chr4	126920000	126921000	-2.473696980655439
chr4	126922000	126923000	-3.5214918670247104
chr4	126923000	126924000	-2.1074868702038323
chr4	126924000	126925000	-1.0660911082917568
chr4	126926000	126927000	-2.280373027911833
chr4	126927000	126928000	-7.081434868929608
chr4	126934000	126935000	-3.87800482797737
chr4	126935000	126936000	0.5141274226813547
chr4	126936000	126937000	-0.17394349119534477
chr4	126937000	126938000	-2.2588653435003834
chr4	126938000	126939000	-0.6499208964277859
chr4	126939000	126940000	-1.390510778126153
chr4	126940000	126941000	0.28125240972785187
chr4	126942000	126943000	0.05690662434105612
chr4	126943000	126944000	-0.22265594250669773
chr4	126944000	126945000	-0.05298527348440282
chr4	126945000	126946000	-1.7824564734776527
chr4	126946000	126947000	-3.0252897105258225
chr4	126947000	126948000	-0.23475284783137362
chr4	126948000	126949000	0.05252944898794211
chr4	126949000	126950000	0.144150515255491
chr4	126953000	126954000	1.284297881029722
chr4	126955000	126956000	0.5619446078228248
chr4	126957000	126958000	-0.2995083768632634
chr4	126959000	126960000	0.6584459786579852
chr4	126961000	126962000	-1.420278525736926
chr4	126962000	126963000	0.6114059391179638
chr4	126963000	126964000	-2.7732411037068965
chr4	126964000	126965000	-1.08698141685328
chr4	126965000	126966000	1.9499009635020719
chr4	126966000	126967000	-0.9963577230202417
chr4	126967000	126968000	0.991628803950448
chr4	126969000	126970000	-0.15662025776171076
chr4	126970000	126971000	0.03123799872560502
chr4	126972000	126973000	-0.39526384937936704
chr4	126973000	126974000	-0.3751005845204596
chr4	126974000	126975000	0.9993352302230524
chr4	126975000	126976000	-0.38223050401839903
chr4	126976000	126977000	0.10493937776712305
chr4	126977000	126978000	-3.001048702865038
chr4	126978000	126979000	-1.1041659542347104
chr4	126979000	126980000	-1.363376362092449
chr4	126980000	126981000	-0.9288762556542757
chr4	126981000	126982000	-0.7976602302264814
chr4	126982000	126983000	-0.7398020363209968
chr4	126983000	126984000	-0.707377027449183
chr4	126984000	126985000	-2.411684633158922
chr4	126985000	126986000	-1.3914072227594754
chr4	126986000	126987000	-1.370339127142444
chr4	126987000	126988000	-1.9132020957546523
chr4	126991000	126992000	0.4330542836109029
chr4	126992000	126993000	-0.6227312649299257
chr4	126993000	126994000	-0.06436664743243665
chr4	126994000	126995000	-0.427853345059515
chr4	126995000	126996000	-0.5749777807859141
chr4	126996000	126997000	-1.056514149868955
chr4	126997000	126998000	-0.953368013211342
chr4	127000000	127001000	-0.15655319419147992
chr4	127003000	127004000	-1.2431436935270348
chr4	127004000	127005000	-1.4120415350358733
chr4	127006000	127007000	1.5537733835940588
chr4	127008000	127009000	0.8137902723329558
chr4	127009000	127010000	1.39761929948684
chr4	127010000	127011000	-1.2726826510837685
chr4	127011000	127012000	2.846077504131421
chr4	127012000	127013000	-1.4123352157622036
chr4	127013000	127014000	-0.30873773492980944
chr4	127014000	127015000	-2.2338223737568326
chr4	127015000	127016000	0.43692788817045486
chr4	127016000	127017000	-1.5769142160670742
chr4	127017000	127018000	0.012880091110299731
chr4	127018000	127019000	-2.0263256520169883
chr4	127019000	127020000	-2.6457261401451793
chr4	127020000	127021000	-7.279561340760762
chr4	127027000	127028000	-2.3172229829993576
chr4	127028000	127029000	0.02062494454546342
chr4	127029000	127030000	-0.8980842741121786
chr4	127030000	127031000	-0.773064807870261
chr4	127031000	127032000	-1.3815499818355774
chr4	127032000	127033000	-1.5867208923978604
chr4	127033000	127034000	-0.6919718579408791
chr4	127034000	127035000	0.9284788758925189
chr4	127036000	127037000	-0.37178651326294065
chr4	127037000	127038000	0.7729082421760513
chr4	127038000	127039000	-1.0052624304695572
chr4	127039000	127040000	1.7659619696268718
chr4	127041000	127042000	-0.21506299965535947
chr4	127042000	127043000	-0.8900602463754025
chr4	127043000	127044000	-1.5070453052578667
chr4	127044000	127045000	-0.3329611434222794
chr4	127045000	127046000	-0.813770493351182
chr4	127046000	127047000	0.18611172033341986
chr4	127047000	127048000	0.6236335195614846
chr4	127048000	127049000	0.037542579496866145
chr4	127049000	127050000	-0.8776256787825943
chr4	127050000	127051000	0.8034415587908891
chr4	127051000	127052000	1.5682924071293929
chr4	127052000	127053000	0.027634751522387414
chr4	127053000	127054000	-1.46603514973322
chr4	127054000	127055000	-2.1299558905770573
chr4	127055000	127056000	1.3244164857354401
chr4	127056000	127057000	1.956897054360838
chr4	127057000	127058000	-1.280698647838211
chr4	127058000	127059000	-0.6110033175829227
chr4	127059000	127060000	0.14565458779435256
chr4	127061000	127062000	-2.036189707267318
chr4	127067000	127068000	-7.85450990608811
chr4	127068000	127069000	-0.6788851334672577
chr4	127069000	127070000	-0.13342804076048262
chr4	127070000	127071000	-0.16696534363622426
chr4	127072000	127073000	-1.1354499378576388
chr4	127073000	127074000	0.5813448305415386
chr4	127074000	127075000	-0.9581246860487531
chr4	127075000	127076000	-0.3891816885475168
chr4	127076000	127077000	-0.9092863352508079
chr4	127077000	127078000	0.816677178728076
chr4	127078000	127079000	-0.7437759191057662
chr4	127079000	127080000	-1.6347819259887417
chr4	127080000	127081000	-2.2934615484805994
chr4	127081000	127082000	-2.786801096387252
chr4	127082000	127083000	-0.676690934171707
chr4	127083000	127084000	-2.1886846414895444
chr4	127084000	127085000	0.16863791015412666
chr4	127085000	127086000	0.08800934521043739
chr4	127086000	127087000	-1.0639969424945126
chr4	127087000	127088000	0.3461132726887704
chr4	127089000	127090000	-1.3142454271285626
chr4	127090000	127091000	-1.8212197643956507
chr4	127093000	127094000	-1.2958548420890248
chr4	127094000	127095000	-2.092534282315335
chr4	127095000	127096000	-0.28959654288843195
chr4	127096000	127097000	-0.4633815216127996
chr4	127097000	127098000	-0.20022460797575217
chr4	127098000	127099000	-2.1729591846617407
chr4	127099000	127100000	1.673821538222714
chr4	127100000	127101000	1.773014604830179
chr4	127101000	127102000	0.5575535833051094
chr4	127102000	127103000	-0.8553802684975873
chr4	127103000	127104000	-2.955551005998854
chr4	127104000	127105000	-0.46215590567754566
chr4	127105000	127106000	-0.8066418204115776
chr4	127106000	127107000	1.7855731899394558
chr4	127107000	127108000	-1.9764985577198542
chr4	127109000	127110000	-2.218061147687897
chr4	127111000	127112000	0.053576305757933484
chr4	127112000	127113000	-0.9042427778254966
chr4	127113000	127114000	1.0579702244842184
chr4	127114000	127115000	-1.4563895096320951
chr4	127115000	127116000	-0.6532064836003356
chr4	127116000	127117000	0.4415262728255845
chr4	127117000	127118000	0.44500495281524466
chr4	127118000	127119000	-1.4767608975219686
chr4	127119000	127120000	-1.6015495065255991
chr4	127120000	127121000	0.7263049165844574
chr4	127121000	127122000	0.5090905271167135
chr4	127122000	127123000	-0.046905581094302165
chr4	127124000	127125000	-1.6346133419285673
chr4	127125000	127126000	0.7769325788726728
chr4	127126000	127127000	0.09906854709861126
chr4	127127000	127128000	-1.4878935113288836
chr4	127128000	127129000	-1.2212190173277275
chr4	127131000	127132000	-1.1640979577637227
chr4	127132000	127133000	1.6176350543164166
chr4	127133000	127134000	-0.4024960981776717
chr4	127134000	127135000	-1.4705159627121895
chr4	127135000	127136000	-2.08400816449327
chr4	127136000	127137000	-0.22920299901291033
chr4	127137000	127138000	-1.6589760460302445
chr4	127139000	127140000	-2.01781074249762
chr4	127140000	127141000	-0.0172701756707536
chr4	127141000	127142000	-0.7523625339440612
chr4	127142000	127143000	0.9189972486270112
chr4	127143000	127144000	-1.1760244678130378
chr4	127144000	127145000	-1.1428372751209013
chr4	127145000	127146000	-0.5611252219945179
chr4	127146000	127147000	-0.14423320412378018
chr4	127148000	127149000	-0.632296990052123
chr4	127149000	127150000	0.056636200384873193
chr4	127150000	127151000	-0.09089725728305861
chr4	127151000	127152000	-1.3486485861079154
chr4	127152000	127153000	0.3911506371291837
chr4	127153000	127154000	-3.179168040724642
chr4	127154000	127155000	0.8813113405215831
chr4	127155000	127156000	-1.509376484343717
chr4	127156000	127157000	0.43553518843566574
chr4	127157000	127158000	-0.9792985291353248
chr4	127158000	127159000	-1.223088450389
chr4	127159000	127160000	0.6362263505027438
chr4	127160000	127161000	1.5676872266708133
chr4	127161000	127162000	-0.13298190166806914
chr4	127162000	127163000	-0.15109566117742315
chr4	127165000	127166000	0.11779066294160677
chr4	127166000	127167000	-0.07332322317151714
chr4	127167000	127168000	-2.625634794983204
chr4	127168000	127169000	-1.2492488392817882
chr4	127169000	127170000	-0.0830468290347992
chr4	127170000	127171000	-0.5049850881343955
chr4	127171000	127172000	0.05648209563934796
chr4	127173000	127174000	-0.5189339346298595
chr4	127174000	127175000	-1.5771165247066452
chr4	127175000	127176000	-0.9181356561636239
chr4	127176000	127177000	0.6174896136277802
chr4	127177000	127178000	-1.3099784439362607
chr4	127178000	127179000	0.3333850480060494
chr4	127179000	127180000	-0.29019940375631387
chr4	127180000	127181000	0.5040495266816706
chr4	127181000	127182000	-2.736979641518447
chr4	127182000	127183000	-2.092261373996253
chr4	127183000	127184000	0.589283032177647
chr4	127184000	127185000	-0.6883167707601796
chr4	127185000	127186000	1.4115884302085402
chr4	127186000	127187000	-1.0357872441987195
chr4	127187000	127188000	-1.7042357002040613
chr4	127188000	127189000	-1.9507997043930485
chr4	127189000	127190000	-0.36952094825735254
chr4	127190000	127191000	-0.4005851959278737
chr4	127191000	127192000	-0.08523993206271023
chr4	127192000	127193000	-0.8505076076008848
chr4	127193000	127194000	-0.12111737826364621
chr4	127194000	127195000	-0.9312062713713902
chr4	127195000	127196000	1.6655413261042065
chr4	127196000	127197000	-0.9499339202098763
chr4	127197000	127198000	-1.5694731374015056
chr4	127198000	127199000	-1.4690568082332034
chr4	127201000	127202000	-2.20636608917829
chr4	127202000	127203000	-1.470686398558423
chr4	127203000	127204000	-0.3037777555347299
chr4	127204000	127205000	-1.4730452189567036
chr4	127205000	127206000	1.0354649390131958
chr4	127206000	127207000	-0.6898730868951368
chr4	127207000	127208000	-1.621505010795562
chr4	127209000	127210000	-0.2536957289143521
chr4	127210000	127211000	-0.6445889952461447
chr4	127211000	127212000	0.7787465023312385
chr4	127212000	127213000	-0.8865107469441426
chr4	127214000	127215000	-1.665601058838272
chr4	127215000	127216000	-0.892624952392927
chr4	127217000	127218000	0.8497040756362423
chr4	127218000	127219000	0.24063418252818558
chr4	127219000	127220000	-0.31572439448820433
chr4	127220000	127221000	-1.2557499192270565
chr4	127221000	127222000	-1.1875658007614052
chr4	127222000	127223000	-1.6505844712590874
chr4	127225000	127226000	-1.769757252736563
chr4	127226000	127227000	-4.546585687716625
chr4	127229000	127230000	-1.8054782037712274
chr4	127230000	127231000	-2.9916171558989766
chr4	127231000	127232000	0.7747916918532731
chr4	127232000	127233000	0.14276908598232307
chr4	127234000	127235000	1.5348348297273517
chr4	127237000	127238000	-2.2908010252397184
chr4	127239000	127240000	-0.8175899642899572
chr4	127240000	127241000	-1.2267262620555757
chr4	127241000	127242000	-1.2640645914518123
chr4	127242000	127243000	-1.0043527051611272
chr4	127243000	127244000	0.13597882099862707
chr4	127244000	127245000	-1.1410630045704018
chr4	127246000	127247000	0.07228354909130691
chr4	127247000	127248000	-0.43386419765217654
chr4	127248000	127249000	-0.6074910119764331
chr4	127249000	127250000	0.7191036967484519
chr4	127250000	127251000	2.0707545040901705
chr4	127251000	127252000	-0.18366350380317448
chr4	127252000	127253000	1.3581601113089758
chr4	127253000	127254000	0.23774225450021422
chr4	127254000	127255000	-1.6180268449906865
chr4	127255000	127256000	-1.2531774819225576
chr4	127256000	127257000	-0.5987983207632367
chr4	127257000	127258000	-2.7937307703060625
chr4	127258000	127259000	-1.4963308223379166
chr4	127259000	127260000	-3.8955263834741225
chr4	127260000	127261000	-1.950116894178199
chr4	127261000	127262000	-2.6650931606529245
chr4	127262000	127263000	-3.9803849120564405
chr4	127263000	127264000	-7.358911768980979
chr4	127264000	127265000	-5.427336901895147
chr4	127268000	127269000	-1.996888721583541
chr4	127269000	127270000	-1.0984364520994871
chr4	127270000	127271000	-1.8734535451569903
chr4	127271000	127272000	-0.15988640049078834
chr4	127272000	127273000	0.6143491909598527
chr4	127273000	127274000	0.34245348408912163
chr4	127274000	127275000	-0.42320675283820297
chr4	127275000	127276000	-2.6550108092934357
chr4	127276000	127277000	0.5559409460569076
chr4	127277000	127278000	-0.12001976503752027
chr4	127278000	127279000	-1.232939635420143
chr4	127279000	127280000	-0.6780221898872618
chr4	127280000	127281000	-0.7186029548349196
chr4	127281000	127282000	-0.7051609902837296
chr4	127282000	127283000	-0.2134101983858394
chr4	127283000	127284000	-1.386501958140223
chr4	127284000	127285000	-0.41032312328897735
chr4	127285000	127286000	0.6364837079578016
chr4	127287000	127288000	-0.912539109459538
chr4	127288000	127289000	0.01602254169778123
chr4	127289000	127290000	-0.9142720193410251
chr4	127290000	127291000	-1.0705048948812916
chr4	127291000	127292000	0.546902698890693
chr4	127292000	127293000	-1.5564599053978854
chr4	127294000	127295000	1.6900089527479187
chr4	127295000	127296000	-0.7930339880948454
chr4	127296000	127297000	-0.5372602932590207
chr4	127297000	127298000	-0.4854077717812363
chr4	127298000	127299000	0.2380883648967745
chr4	127299000	127300000	-2.054192248385462
chr4	127302000	127303000	-0.48735778310476185
chr4	127303000	127304000	-0.18493706084494965
chr4	127304000	127305000	1.1731307493039242
chr4	127305000	127306000	-1.064080942987406
chr4	127306000	127307000	-1.0820402614046503
chr4	127307000	127308000	-1.7216265656687397
chr4	127308000	127309000	0.36686274600651214
chr4	127309000	127310000	0.12017685939566845
chr4	127310000	127311000	-0.06375347296040619
chr4	127311000	127312000	0.23579400898797287
chr4	127312000	127313000	-0.5675902265438871
chr4	127313000	127314000	-1.0964549438899014
chr4	127314000	127315000	-1.6820785244635574
chr4	127315000	127316000	0.014773789162913315
chr4	127316000	127317000	1.8196342676437922
chr4	127317000	127318000	-1.8340249603805563
chr4	127319000	127320000	1.4353305086544221
chr4	127320000	127321000	-2.314340548594254
chr4	127321000	127322000	0.45635167387435677
chr4	127322000	127323000	-0.13563849800048414
chr4	127323000	127324000	0.6624638680465945
chr4	127324000	127325000	-1.9991086593502299
chr4	127325000	127326000	-1.7544000337849326
chr4	127326000	127327000	-0.29028592081309124
chr4	127327000	127328000	1.3203405485727677
chr4	127328000	127329000	0.47348280375251395
chr4	127329000	127330000	-0.6465429576562479
chr4	127330000	127331000	-0.10886876169061342
chr4	127331000	127332000	-0.7436661065523501
chr4	127332000	127333000	-0.469642777010701
chr4	127333000	127334000	-0.8186362975274044
chr4	127334000	127335000	-0.19808349870543449
chr4	127335000	127336000	-0.3818254286035844
chr4	127336000	127337000	0.1938118827965425
chr4	127337000	127338000	0.08058104265821565
chr4	127338000	127339000	0.2735451263840377
chr4	127339000	127340000	0.6055820294364431
chr4	127340000	127341000	0.2913996994100391
chr4	127341000	127342000	-0.9633434632841511
chr4	127342000	127343000	0.5711892780330255
chr4	127343000	127344000	-0.13742137126914186
chr4	127344000	127345000	-1.9664208553849098
chr4	127345000	127346000	0.5176830462312697
chr4	127346000	127347000	0.21878745540019542
chr4	127347000	127348000	2.171448691484351
chr4	127348000	127349000	1.5677804721700819
chr4	127349000	127350000	-0.5017023306378151
chr4	127351000	127352000	-0.6701817519538338
chr4	127352000	127353000	0.5349172970927002
chr4	127353000	127354000	0.40448847497751406
chr4	127354000	127355000	0.7497314844785024
chr4	127355000	127356000	-0.023371970286926814
chr4	127356000	127357000	-1.0701137553292974
chr4	127357000	127358000	0.4066665399500584
chr4	127358000	127359000	-0.8439544646635074
chr4	127359000	127360000	-0.4360700265498097
chr4	127360000	127361000	0.08448486099445443
chr4	127362000	127363000	-1.896609452456407
chr4	127364000	127365000	0.9417873325201668
chr4	127365000	127366000	0.8215747253084953
chr4	127366000	127367000	-1.1324868761927156
chr4	127367000	127368000	0.10267477075189967
chr4	127368000	127369000	0.9143628448687687
chr4	127370000	127371000	0.9455040486541293
chr4	127371000	127372000	0.5191891045287407
chr4	127372000	127373000	-0.378800991087577
chr4	127373000	127374000	0.10493491352170477
chr4	127374000	127375000	-0.3605297500065502
chr4	127375000	127376000	1.1761079000135202
chr4	127376000	127377000	0.10038704472174315
chr4	127377000	127378000	0.4345316396587974
chr4	127378000	127379000	0.07111615797003325
chr4	127381000	127382000	1.2623099236861695
chr4	127383000	127384000	0.12445771559034689
chr4	127384000	127385000	-1.15085657433303
chr4	127386000	127387000	0.9245719257935068
chr4	127387000	127388000	-0.09616481267899887
chr4	127388000	127389000	-0.7691302375621315
chr4	127389000	127390000	0.9572646740176017
chr4	127390000	127391000	-0.5355310378305126
chr4	127392000	127393000	-0.21876811983898678
chr4	127393000	127394000	1.532532825871956
chr4	127394000	127395000	-0.3574417692115045
chr4	127396000	127397000	0.21941112438140606
chr4	127397000	127398000	1.2992556660138648
chr4	127398000	127399000	-0.4927132843947983
chr4	127399000	127400000	0.5692472549562464
chr4	127400000	127401000	-0.09418172639467288
chr4	127401000	127402000	-0.4774827560038429
chr4	127402000	127403000	0.6381720313638282
chr4	127403000	127404000	0.3601824605545262
chr4	127404000	127405000	-0.033344608436145506
chr4	127405000	127406000	-1.2805629372283844
chr4	127406000	127407000	-0.7960286373410649
chr4	127407000	127408000	-0.5433516261907566
chr4	127408000	127409000	-0.2694632370625263
chr4	127409000	127410000	-1.7092992307990964
chr4	127410000	127411000	0.024106279981160435
chr4	127412000	127413000	-0.0323196995465728
chr4	127413000	127414000	0.8550497540962514
chr4	127414000	127415000	-1.373059272099121
chr4	127417000	127418000	-0.963891961841178
chr4	127418000	127419000	-0.09130231397267641
chr4	127419000	127420000	0.9392426804973747
chr4	127420000	127421000	0.6302211164192655
chr4	127421000	127422000	-0.1412126630865585
chr4	127422000	127423000	1.1980768875282815
chr4	127423000	127424000	-1.5490604509565005
chr4	127425000	127426000	3.5642516329845875
chr4	127426000	127427000	1.433303619584598
chr4	127427000	127428000	1.2384809285179355
chr4	127428000	127429000	3.7352984244812157
chr4	127429000	127430000	0.534620196336659
chr4	127433000	127434000	0.47380458307043505
chr4	127436000	127437000	-0.2519025680920539
chr4	127437000	127438000	1.5656575416038794
chr4	127438000	127439000	-0.7600246203348224
chr4	127439000	127440000	-1.2997450516937665
chr4	127441000	127442000	0.8625311342954846
chr4	127442000	127443000	2.3443510955490114
chr4	127443000	127444000	1.2727899023101894
chr4	127444000	127445000	1.3390879542199001
chr4	127445000	127446000	0.9167158991671499
chr4	127446000	127447000	1.3426907218859798
chr4	127447000	127448000	0.8447482960013383
chr4	127448000	127449000	1.017240219900802
chr4	127449000	127450000	-1.7399901416456287
chr4	127450000	127451000	-2.572962349102912
chr4	127451000	127452000	-1.6710114684196256
chr4	127452000	127453000	-0.5427318207038329
chr4	127453000	127454000	-1.3136745594872934
chr4	127455000	127456000	-0.9250513179257269
chr4	127456000	127457000	-1.5312490308011926
chr4	127457000	127458000	-2.0399663377151915
chr4	127458000	127459000	-0.9246959688441664
chr4	127462000	127463000	-1.1749074177022265
chr4	127463000	127464000	-1.1136301055210125
chr4	127465000	127466000	-0.9016015916558332
chr4	127466000	127467000	0.5729990758380095
chr4	127467000	127468000	0.461008651344807
chr4	127468000	127469000	0.6390225902827054
chr4	127469000	127470000	-0.06204478064332229
chr4	127470000	127471000	0.6102649986758425
chr4	127471000	127472000	-2.7553944372617813
chr4	127472000	127473000	-1.1642112529870816
chr4	127473000	127474000	-3.1434997986714146
chr4	127474000	127475000	-5.535092033799426
chr4	127475000	127476000	-3.5495218747879553
chr4	127476000	127477000	-7.728015731331046
chr4	127478000	127479000	-2.2864137429767917
chr4	127479000	127480000	0.03141546537810146
chr4	127480000	127481000	0.6011582340267915
chr4	127481000	127482000	0.19900424284865872
chr4	127482000	127483000	0.4345226593430573
chr4	127484000	127485000	-0.38771670928835233
chr4	127485000	127486000	0.18703171295032328
chr4	127486000	127487000	0.39379629255029885
chr4	127487000	127488000	0.7539564550527721
chr4	127488000	127489000	0.2766996716605581
chr4	127489000	127490000	0.08675057248713912
chr4	127490000	127491000	0.06942073280078742
chr4	127491000	127492000	-0.17707871504315664
chr4	127492000	127493000	-2.082367480096625
chr4	127494000	127495000	-1.89286036661146
chr4	127495000	127496000	-1.0876856070601177
chr4	127496000	127497000	-8.039775107978716
chr4	127497000	127498000	-4.394507496661757
chr4	127498000	127499000	0.7618423313587187
chr4	127499000	127500000	-1.5046633342835927
chr4	127500000	127501000	1.5611526459094816
chr4	127501000	127502000	-1.129767887934145
chr4	127502000	127503000	0.15116106037206997
chr4	127503000	127504000	1.1335972391545799
chr4	127504000	127505000	1.2980502282325534
chr4	127505000	127506000	-0.07607700857023057
chr4	127506000	127507000	0.009125914442412428
chr4	127507000	127508000	-0.9022196178365007
chr4	127508000	127509000	-1.862927831894984
chr4	127509000	127510000	-0.2512236399211194
chr4	127510000	127511000	-1.3140178696515903
chr4	127511000	127512000	0.6011227148011288
chr4	127512000	127513000	-2.6828399312951654
chr4	127513000	127514000	-2.443408183052027
chr4	127514000	127515000	-1.0617903429339224
chr4	127515000	127516000	0.2828227434783211
chr4	127516000	127517000	0.41409581243089977
chr4	127517000	127518000	-0.18309742870594237
chr4	127518000	127519000	-1.276793078526166
chr4	127519000	127520000	-1.5557530649279216
chr4	127522000	127523000	0.5659082524412468
chr4	127523000	127524000	-0.8402166404301397
chr4	127524000	127525000	-0.9820888393316579
chr4	127525000	127526000	-0.5947178651493319
chr4	127526000	127527000	-1.0080826751609058
chr4	127527000	127528000	0.4900496575612923
chr4	127528000	127529000	-0.8564513166844484
chr4	127529000	127530000	-1.8153763610232845
chr4	127532000	127533000	-3.3912788401289005
chr4	127533000	127534000	-1.2687044733757271
chr4	127534000	127535000	1.0773312091696352
chr4	127535000	127536000	-0.13240131164031096
chr4	127536000	127537000	1.9716724275485666
chr4	127537000	127538000	0.008311607640168918
chr4	127539000	127540000	0.9787950544804955
chr4	127540000	127541000	0.41662721762421767
chr4	127541000	127542000	0.7958154473559574
chr4	127542000	127543000	3.0615494218771016
chr4	127543000	127544000	-0.4142560671867761
chr4	127544000	127545000	0.5630442675509213
chr4	127545000	127546000	1.7338892842793696
chr4	127546000	127547000	0.6798060458005344
chr4	127547000	127548000	1.4730354110326906
chr4	127549000	127550000	-0.3266870352083591
chr4	127550000	127551000	-1.658002951034366
chr4	127551000	127552000	-1.0436280525775894
chr4	127552000	127553000	-2.299387057290292
chr4	127553000	127554000	0.24321215763834436
chr4	127554000	127555000	0.1861045391263372
chr4	127555000	127556000	1.220383303114977
chr4	127556000	127557000	0.8533104240154873
chr4	127557000	127558000	-0.2684965177827799
chr4	127558000	127559000	1.981444220897821
chr4	127561000	127562000	-0.2621009487185168
chr4	127562000	127563000	1.2779814083230936
chr4	127563000	127564000	-0.6784673951679445
chr4	127564000	127565000	-1.514963970004047
chr4	127565000	127566000	0.5490793480332111
chr4	127566000	127567000	0.6691746857440735
chr4	127567000	127568000	-2.005931048388116
chr4	127568000	127569000	-0.7464879397330646
chr4	127571000	127572000	-1.0846037829159905
chr4	127572000	127573000	1.6328100051731829
chr4	127573000	127574000	1.3859272246174306
chr4	127574000	127575000	2.0320879941847334
chr4	127575000	127576000	2.421013811945023
chr4	127576000	127577000	1.0577903819085963
chr4	127577000	127578000	0.4481794976602614
chr4	127579000	127580000	-0.4763909859801059
chr4	127581000	127582000	1.465792374998329
chr4	127582000	127583000	1.4587525353679494
chr4	127584000	127585000	0.9435186013104797
chr4	127585000	127586000	0.6311504454819036
chr4	127586000	127587000	1.8134940026776971
chr4	127587000	127588000	-0.5833528219248446
chr4	127589000	127590000	-7.267357441389614
chr4	127595000	127596000	-1.9973153613149897
chr4	127596000	127597000	1.743025908334511
chr4	127597000	127598000	-0.8796370540817424
chr4	127598000	127599000	0.7420109977543705
chr4	127599000	127600000	0.25114219593374965
chr4	127600000	127601000	0.8530985453318956
chr4	127601000	127602000	-0.34079817898712594
chr4	127602000	127603000	0.06454702473301328
chr4	127603000	127604000	2.185397241938155
chr4	127604000	127605000	1.4609860017470235
chr4	127605000	127606000	-1.324007587635248
chr4	127606000	127607000	2.202975227922011
chr4	127607000	127608000	0.09777130231329943
chr4	127608000	127609000	3.077454479672914
chr4	127609000	127610000	1.4741831505498288
chr4	127610000	127611000	2.011936784586838
chr4	127611000	127612000	1.2717486289594222
chr4	127612000	127613000	1.4989192144113324
chr4	127613000	127614000	1.651463550515405
chr4	127615000	127616000	1.3137775644688836
chr4	127616000	127617000	-1.262044388921891
chr4	127617000	127618000	2.1600924083474307
chr4	127618000	127619000	1.1025641737435337
chr4	127619000	127620000	1.5377228478899436
chr4	127620000	127621000	0.5687689090662341
chr4	127621000	127622000	0.9363725149991768
chr4	127622000	127623000	0.23523577453118683
chr4	127623000	127624000	2.1668729069866437
chr4	127624000	127625000	0.3170928340293959
chr4	127625000	127626000	2.7786096438751
chr4	127626000	127627000	2.13294227562094
chr4	127627000	127628000	2.355226512557517
chr4	127629000	127630000	2.8086361223933207
chr4	127630000	127631000	1.1799583425439897
chr4	127631000	127632000	1.2464775281021987
chr4	127632000	127633000	0.52373699530507
chr4	127633000	127634000	2.275928505215032
chr4	127634000	127635000	1.1219355838498288
chr4	127635000	127636000	2.604032885360619
chr4	127637000	127638000	-0.8310314081496253
chr4	127638000	127639000	0.7458922220029166
chr4	127639000	127640000	0.04956425573186921
chr4	127641000	127642000	2.065344810437663
chr4	127642000	127643000	0.38911725702454697
chr4	127643000	127644000	0.8845082086242809
chr4	127644000	127645000	-0.5575235594082408
chr4	127645000	127646000	-0.20650438734253693
chr4	127646000	127647000	-1.30783002674026
chr4	127647000	127648000	-0.10441484256608181
chr4	127648000	127649000	-0.45545661432437906
chr4	127649000	127650000	0.302545297824131
chr4	127656000	127657000	-2.0961140210229696
chr4	127657000	127658000	-1.0055008092951188
chr4	127658000	127659000	0.8776770243667649
chr4	127659000	127660000	2.594391794667583
chr4	127660000	127661000	1.4564782057536898
chr4	127661000	127662000	0.834660790756109
chr4	127662000	127663000	1.6325606910401067
chr4	127663000	127664000	2.2849559841082066
chr4	127664000	127665000	0.8537292659985649
chr4	127665000	127666000	0.708365688865539
chr4	127666000	127667000	-0.3233151659364543
chr4	127667000	127668000	1.982825834531054
chr4	127668000	127669000	0.22822965179859436
chr4	127669000	127670000	1.6499768949223255
chr4	127670000	127671000	-0.5826893540334979
chr4	127671000	127672000	0.15903600507936916
chr4	127674000	127675000	-1.1650444986838204
chr4	127675000	127676000	0.7463986529698046
chr4	127677000	127678000	-3.9184627520401456
chr4	127678000	127679000	-2.392102894980382
chr4	127681000	127682000	-6.594287592782005
chr4	127683000	127684000	-1.6625116165350264
chr4	127684000	127685000	1.6142981115109536
chr4	127685000	127686000	1.3305518266462077
chr4	127686000	127687000	0.2204151616201029
chr4	127687000	127688000	1.1140277761771615
chr4	127690000	127691000	-0.3644587988085991
chr4	127694000	127695000	0.8444456163521157
chr4	127695000	127696000	1.2926268043567783
chr4	127696000	127697000	-0.5186151824423769
chr4	127697000	127698000	2.105144558175957
chr4	127699000	127700000	0.8533100571595454
chr4	127701000	127702000	0.8234885934716311
chr4	127702000	127703000	0.09078331675652858
chr4	127703000	127704000	-0.5950608739169448
chr4	127704000	127705000	0.4468286739324368
chr4	127705000	127706000	3.204537238387664
chr4	127706000	127707000	2.01595362386672
chr4	127708000	127709000	-0.7943806983696086
chr4	127709000	127710000	1.4210542616374346
chr4	127710000	127711000	0.67051075922536
chr4	127711000	127712000	1.6320474105103264
chr4	127712000	127713000	0.12099754401518961
chr4	127713000	127714000	0.9944524391083411
chr4	127714000	127715000	1.2943953142726818
chr4	127715000	127716000	2.2331759994077736
chr4	127716000	127717000	2.563116113591852
chr4	127717000	127718000	1.9279082223957105
chr4	127719000	127720000	0.6298660485749079
chr4	127720000	127721000	-0.3777888716964155
chr4	127721000	127722000	3.2600101562261647
chr4	127722000	127723000	1.8505759868359182
chr4	127724000	127725000	2.1188662292162306
chr4	127726000	127727000	0.9588655553459983
chr4	127727000	127728000	0.8627553515285945
chr4	127728000	127729000	0.4712632098286883
chr4	127729000	127730000	2.1538747459114926
chr4	127731000	127732000	-2.5076577093299544
chr4	127732000	127733000	0.07735909051468844
chr4	127733000	127734000	0.7217181745420068
chr4	127736000	127737000	0.14687972000913152
chr4	127737000	127738000	-0.0953664517630374
chr4	127738000	127739000	0.9538789218126735
chr4	127739000	127740000	0.7201997767408674
chr4	127740000	127741000	0.8284964035540282
chr4	127741000	127742000	1.5218074717889998
chr4	127742000	127743000	1.9020140084468504
chr4	127744000	127745000	-0.7772566226163828
chr4	127745000	127746000	-0.264891945203355
chr4	127747000	127748000	-0.36200050087062113
chr4	127748000	127749000	0.25266887856622544
chr4	127750000	127751000	0.32618305266415604
chr4	127751000	127752000	-3.5352113766976556
chr4	127752000	127753000	-2.6832297936764213
chr4	127753000	127754000	-1.783746530475632
chr4	127754000	127755000	-1.4167872066560103
chr4	127755000	127756000	0.29315015589831517
chr4	127756000	127757000	0.80074054272429
chr4	127757000	127758000	0.8769616212480343
chr4	127758000	127759000	1.0163300367876913
chr4	127760000	127761000	-0.40712767064347294
chr4	127761000	127762000	0.29410651298777096
chr4	127762000	127763000	-0.07292880915452385
chr4	127763000	127764000	1.6496479331922094
chr4	127764000	127765000	0.36435205483157124
chr4	127765000	127766000	1.6666676805140337
chr4	127767000	127768000	1.9016689118722594
chr4	127768000	127769000	1.2432911036914134
chr4	127769000	127770000	2.0047603289699714
chr4	127771000	127772000	1.0655327670974692
chr4	127773000	127774000	1.2123297462216727
chr4	127774000	127775000	3.4190921291114935
chr4	127775000	127776000	1.87477020720947
chr4	127776000	127777000	2.319389038786628
chr4	127777000	127778000	1.6591669100672697
chr4	127778000	127779000	1.4849077608270216
chr4	127780000	127781000	3.373086671727936
chr4	127781000	127782000	1.6151096480414395
chr4	127782000	127783000	2.934477121009648
chr4	127783000	127784000	2.1291186068595924
chr4	127784000	127785000	0.00016206800845807842
chr4	127785000	127786000	1.33301494070053
chr4	127786000	127787000	0.08120102977872211
chr4	127787000	127788000	2.3511235206601335
chr4	127788000	127789000	0.9333936704739343
chr4	127789000	127790000	0.5250402223339229
chr4	127790000	127791000	0.14099673319634212
chr4	127791000	127792000	1.060257722752029
chr4	127792000	127793000	1.8648911444653062
chr4	127793000	127794000	-0.454575311772219
chr4	127794000	127795000	2.2855949759457768
chr4	127795000	127796000	1.4457417933163075
chr4	127796000	127797000	1.7674372620473555
chr4	127797000	127798000	2.5954269890426636
chr4	127798000	127799000	2.1322475703083272
chr4	127799000	127800000	-0.7361527384293521
chr4	127800000	127801000	0.28999671817446704
chr4	127801000	127802000	2.598378187273048
chr4	127802000	127803000	0.5580532200601797
chr4	127803000	127804000	1.023007093044211
chr4	127804000	127805000	2.601234544304184
chr4	127805000	127806000	2.0082601554405963
chr4	127806000	127807000	0.9998326828032106
chr4	127807000	127808000	0.7525768222384602
chr4	127808000	127809000	1.9492380442371662
chr4	127809000	127810000	0.19974851725347043
chr4	127810000	127811000	-1.2782893652795246
chr4	127813000	127814000	-0.5245784725802949
chr4	127814000	127815000	1.4365118780793584
chr4	127815000	127816000	-0.04424425010415416
chr4	127816000	127817000	0.3101121047713391
chr4	127817000	127818000	2.536831586554109
chr4	127818000	127819000	0.33495863718804586
chr4	127819000	127820000	1.2105932847597405
chr4	127820000	127821000	1.4687460702568405
chr4	127821000	127822000	-0.9748003347321056
chr4	127822000	127823000	1.4741748028929758
chr4	127823000	127824000	1.3725005743988095
chr4	127824000	127825000	0.3754120384914837
chr4	127826000	127827000	2.3523008685400053
chr4	127827000	127828000	1.845311931037907
chr4	127828000	127829000	1.5262859164712672
chr4	127829000	127830000	2.812006417099867
chr4	127830000	127831000	0.7636211028617809
chr4	127832000	127833000	0.8961464057917782
chr4	127833000	127834000	0.6785222512993521
chr4	127834000	127835000	1.3658387473928624
chr4	127837000	127838000	-1.1059053030645845
chr4	127838000	127839000	1.8135035354695441
chr4	127839000	127840000	-0.029031541462768144
chr4	127840000	127841000	1.9462449671776025
chr4	127842000	127843000	0.31874931846270876
chr4	127843000	127844000	2.220090503235691
chr4	127844000	127845000	0.22255774378066953
chr4	127845000	127846000	4.241448847088895
chr4	127848000	127849000	1.4966679900382907
chr4	127851000	127852000	0.8979966614240552
chr4	127852000	127853000	1.4868538598701904
chr4	127854000	127855000	0.34925164487350907
chr4	127855000	127856000	0.23296769411187118
chr4	127856000	127857000	0.43529566582101215
chr4	127857000	127858000	1.6520389454955402
chr4	127858000	127859000	-0.041232875090979
chr4	127859000	127860000	-0.39169976709376086
chr4	127860000	127861000	-1.8102696210240543
chr4	127861000	127862000	-5.811346243424999
chr4	127862000	127863000	-5.80864747010396
chr4	127864000	127865000	-3.3542920166342602
chr4	127866000	127867000	1.0554909143984954
chr4	127867000	127868000	1.4894137953837572
chr4	127868000	127869000	-0.25337630482552914
chr4	127869000	127870000	0.4371708097900724
chr4	127870000	127871000	0.08142653134560406
chr4	127871000	127872000	-0.013289457236126278
chr4	127873000	127874000	1.132683042361679
chr4	127874000	127875000	-0.8623718058220623
chr4	127875000	127876000	-0.7764853974151199
chr4	127878000	127879000	0.967060724776983
chr4	127879000	127880000	0.6116026823681131
chr4	127880000	127881000	-1.4971480405449298
chr4	127881000	127882000	-0.3217892747874621
chr4	127882000	127883000	1.1064299993989912
chr4	127883000	127884000	1.3379327477026597
chr4	127884000	127885000	0.2056353665238764
chr4	127886000	127887000	1.0102487792251729
chr4	127889000	127890000	-0.48101377902523584
chr4	127890000	127891000	-0.7062010377344409
chr4	127891000	127892000	0.4349825346648771
chr4	127892000	127893000	0.8286099782467411
chr4	127893000	127894000	1.4356787230301884
chr4	127894000	127895000	-0.6342600929806074
chr4	127896000	127897000	0.110946773488936
chr4	127898000	127899000	0.9792811191656289
chr4	127899000	127900000	-0.8117034448697049
chr4	127900000	127901000	-0.47526650966500134
chr4	127901000	127902000	1.5435705492111809
chr4	127903000	127904000	0.17252420920737196
chr4	127904000	127905000	-0.21433221857830728
chr4	127905000	127906000	0.5792755745659157
chr4	127907000	127908000	0.13721909712602248
chr4	127908000	127909000	-1.5666285098667854
chr4	127909000	127910000	-1.418321033784512
chr4	127910000	127911000	-6.761477173169103
chr4	127911000	127912000	-0.04298836210640247
chr4	127912000	127913000	1.2954224689084852
chr4	127915000	127916000	1.0969335000123417
chr4	127916000	127917000	0.5722204953219657
chr4	127917000	127918000	-0.320690202348455
chr4	127918000	127919000	1.7627460213890902
chr4	127919000	127920000	1.9092761677023973
chr4	127920000	127921000	-0.26383945328098046
chr4	127921000	127922000	2.520093379041364
chr4	127922000	127923000	-0.6767236921614154
chr4	127923000	127924000	0.478069680728702
chr4	127924000	127925000	0.19744393965960516
chr4	127925000	127926000	-0.4896117828568974
chr4	127927000	127928000	-1.1204678176305323
chr4	127928000	127929000	-0.3124370799769848
chr4	127930000	127931000	2.997764913214126
chr4	127931000	127932000	0.34742872260368396
chr4	127932000	127933000	-1.5535930551599064
chr4	127933000	127934000	0.0975523507253332
chr4	127935000	127936000	-0.15415663579508807
chr4	127936000	127937000	0.11162811069293581
chr4	127937000	127938000	-0.1897635841797579
chr4	127938000	127939000	2.0756738699622788
chr4	127940000	127941000	-0.23453583649471363
chr4	127941000	127942000	0.02872704322816399
chr4	127943000	127944000	1.3087649249419848
chr4	127944000	127945000	1.701300883856209
chr4	127945000	127946000	0.6496202432087486
chr4	127946000	127947000	2.0398631322634726
chr4	127948000	127949000	1.3689848386002845
chr4	127949000	127950000	0.782278633461263
chr4	127950000	127951000	1.753783149956045
chr4	127954000	127955000	1.6785167088373987
chr4	127957000	127958000	-0.7885358089841615
chr4	127958000	127959000	1.613532356418144
chr4	127959000	127960000	0.4915149633523796
chr4	127960000	127961000	1.2767447263050977
chr4	127962000	127963000	-0.9688564557148508
chr4	127963000	127964000	-1.5894489675831793
chr4	127965000	127966000	3.0877566543992905
chr4	127968000	127969000	0.23972854398194807
chr4	127975000	127976000	-0.46394359745103664
chr4	127976000	127977000	1.3216358889318298
chr4	127977000	127978000	1.9833887076182615
chr4	127978000	127979000	1.3778253695269667
chr4	127981000	127982000	-1.0883558655333432
chr4	127982000	127983000	-0.14271624234165062
chr4	127983000	127984000	2.7704518978263653
chr4	127984000	127985000	1.1900183311681007
chr4	127985000	127986000	1.9104822743254442
chr4	127986000	127987000	-0.707118966912766
chr4	127987000	127988000	-0.40078938254813046
chr4	127988000	127989000	0.19174367173124188
chr4	127989000	127990000	0.9603038157424643
chr4	127990000	127991000	1.6062908312407738
chr4	127991000	127992000	1.2628461113726428
chr4	127992000	127993000	0.4949502407703808
chr4	127993000	127994000	0.1766845208635646
chr4	127994000	127995000	0.6292761637799892
chr4	127995000	127996000	1.733673735043964
chr4	127996000	127997000	-0.7974084986299923
chr4	127997000	127998000	1.530907291499685
chr4	127999000	128000000	0.6583880758742209
chr4	128000000	128001000	2.4829316061825653
chr4	128005000	128006000	0.5991955451505617
chr4	128006000	128007000	0.6304386641202372
chr4	128009000	128010000	1.5043431512078995
chr4	128012000	128013000	1.0354863989446461
chr4	128016000	128017000	1.5325766983987597
chr4	128017000	128018000	0.9055531698056998
chr4	128018000	128019000	-1.0543517797939037
chr4	128019000	128020000	2.1349283234732277
chr4	128020000	128021000	0.5747115129850822
chr4	128022000	128023000	1.2513467893347263
chr4	128024000	128025000	2.5140131961934262
chr4	128025000	128026000	-0.12280827998354779
chr4	128027000	128028000	1.1295308532398836
chr4	128028000	128029000	2.488990871339337
chr4	128029000	128030000	0.9339704092958341
chr4	128030000	128031000	0.5249709694776296
chr4	128031000	128032000	0.5932845937490027
chr4	128032000	128033000	-1.3784439661139136
chr4	128034000	128035000	0.3714341754744223
chr4	128035000	128036000	-0.6821740225697877
chr4	128036000	128037000	0.5154917696404697
chr4	128038000	128039000	1.3152652892887071
chr4	128039000	128040000	-0.32162459602812377
chr4	128040000	128041000	-0.18189348849635978
chr4	128041000	128042000	1.5536608891322288
chr4	128043000	128044000	0.9870946637862413
chr4	128046000	128047000	-9.56425325055759
chr4	128047000	128048000	-5.025002118565921
chr4	128049000	128050000	2.0889623763862923
chr4	128060000	128061000	-0.06105730168248327
chr4	128065000	128066000	1.4442386330695112
chr4	128067000	128068000	-1.2212112000035178
chr4	128068000	128069000	-1.0748602946208043
chr4	128069000	128070000	-0.788250957107636
chr4	128070000	128071000	0.9644010721521038
chr4	128072000	128073000	-0.41153900515467656
chr4	128076000	128077000	-1.9284811751293944
chr4	128078000	128079000	-0.060150137441022836
chr4	128079000	128080000	1.2655094632809307
chr4	128084000	128085000	0.9536888843003921
chr4	128087000	128088000	-2.941161452203251
chr4	128088000	128089000	-0.08390294203676882
chr4	128090000	128091000	-1.2416029157045387
chr4	128091000	128092000	0.17990217993498342
chr4	128092000	128093000	-0.7283417872933361
chr4	128097000	128098000	-2.5688396223427303
chr4	128102000	128103000	-0.4309453442416466
chr4	128104000	128105000	0.1843505089889158
chr4	128105000	128106000	0.3280760197650225
chr4	128106000	128107000	-1.1415907490328003
chr4	128107000	128108000	0.6615417838004544
chr4	128108000	128109000	-1.7975279366474965
chr4	128109000	128110000	-3.0234778633291324
chr4	128114000	128115000	-1.6830561927786916
chr4	128115000	128116000	-0.4605661790939173
chr4	128119000	128120000	0.8230760125842606
chr4	128121000	128122000	0.3497062110065844
chr4	128123000	128124000	0.4778012885642719
chr4	128124000	128125000	2.010329032230587
chr4	128125000	128126000	1.292281530846999
chr4	128127000	128128000	0.6907522647335722
chr4	128128000	128129000	-0.36730864335792346
chr4	128130000	128131000	-0.6522007286939248
chr4	128131000	128132000	-0.6675543555844466
chr4	128132000	128133000	0.6232352290100964
chr4	128133000	128134000	1.3067776163480667
chr4	128134000	128135000	0.10902145485973988
chr4	128135000	128136000	1.062078398809326
chr4	128137000	128138000	0.6990419637983768
chr4	128138000	128139000	0.6069518133469511
chr4	128141000	128142000	2.224893106702186
chr4	128142000	128143000	1.8170794525529577
chr4	128143000	128144000	2.1626312258105918
chr4	128144000	128145000	1.4744857042419053
chr4	128145000	128146000	1.2243355927394755
chr4	128146000	128147000	0.4980016032782375
chr4	128147000	128148000	1.5491376889945114
chr4	128148000	128149000	3.1179733191176626
chr4	128149000	128150000	0.10319012304575993
chr4	128150000	128151000	1.110540513368049
chr4	128151000	128152000	1.308512078618724
chr4	128154000	128155000	2.3655672975099633
chr4	128155000	128156000	0.05164494241409133
chr4	128157000	128158000	0.6384032884115923
chr4	128158000	128159000	0.1992812670997132
chr4	128159000	128160000	0.852585346228804
chr4	128160000	128161000	1.2008979207872574
chr4	128161000	128162000	0.8629185709587591
chr4	128162000	128163000	2.514245496779148
chr4	128163000	128164000	2.4286562270294967
chr4	128164000	128165000	1.2579693935122107
chr4	128165000	128166000	1.39010330133254
chr4	128167000	128168000	1.1571312232936715
chr4	128169000	128170000	1.4803250951655218
chr4	128172000	128173000	2.3888339054220094
chr4	128173000	128174000	0.42444844160239253
chr4	128174000	128175000	0.8007726021811987
chr4	128175000	128176000	0.46157037698665254
chr4	128176000	128177000	0.5987185475324006
chr4	128177000	128178000	1.0592584941241212
chr4	128178000	128179000	1.7227924168191804
chr4	128179000	128180000	-0.057924499176308014
chr4	128180000	128181000	1.7983060706844287
chr4	128183000	128184000	-0.1856671155500635
chr4	128184000	128185000	1.2808276485396375
chr4	128185000	128186000	1.5660181872291308
chr4	128186000	128187000	0.8137537386981333
chr4	128187000	128188000	2.2865724873402833
chr4	128188000	128189000	1.2162313303434595
chr4	128190000	128191000	0.09945323846720987
chr4	128191000	128192000	0.09284234408756804
chr4	128192000	128193000	1.7140835866935886
chr4	128193000	128194000	1.5509465566352605
chr4	128195000	128196000	0.35052659241171075
chr4	128198000	128199000	1.9604611481868053
chr4	128199000	128200000	0.9074470017497651
chr4	128200000	128201000	0.07106019221768484
chr4	128201000	128202000	0.8973875927649
chr4	128202000	128203000	0.2971302072874928
chr4	128205000	128206000	-0.18276788419827764
chr4	128206000	128207000	-0.12765207027249215
chr4	128207000	128208000	2.1453352210602525
chr4	128210000	128211000	0.8662122690972769
chr4	128211000	128212000	-1.2883948249349984
chr4	128220000	128221000	-0.8154748633087968
chr4	128221000	128222000	0.8318307620354539
chr4	128222000	128223000	3.5789017245914163
chr4	128223000	128224000	3.4024286979716036
chr4	128224000	128225000	0.057451737496156036
chr4	128225000	128226000	1.3921054091240836
chr4	128226000	128227000	-0.3476844331539196
chr4	128227000	128228000	0.293960308050654
chr4	128228000	128229000	1.1708498727093926
chr4	128229000	128230000	0.21366071523910987
chr4	128231000	128232000	0.3691894263336778
chr4	128232000	128233000	1.0217251848788478
chr4	128233000	128234000	-0.7425787606140247
chr4	128234000	128235000	-0.3842832626004282
chr4	128235000	128236000	0.4532293695741547
chr4	128236000	128237000	0.7153297654730291
chr4	128239000	128240000	-0.33530662398378264
chr4	128240000	128241000	-0.00794626933827906
chr4	128241000	128242000	0.8599585462585306
chr4	128242000	128243000	-1.1452425134735986
chr4	128243000	128244000	-0.048798548938322854
chr4	128244000	128245000	0.25293441109245385
chr4	128245000	128246000	-1.1836356024905184
chr4	128246000	128247000	-0.402393308561008
chr4	128247000	128248000	-0.500759391431188
chr4	128248000	128249000	-1.89386758805394
chr4	128249000	128250000	-2.057725473439373
chr4	128250000	128251000	-1.9883551493663305
chr4	128251000	128252000	-0.2086595265212881
chr4	128252000	128253000	0.9239133566307974
chr4	128253000	128254000	-0.6602662550204738
chr4	128254000	128255000	0.16207609237367573
chr4	128255000	128256000	0.3966432131675016
chr4	128256000	128257000	-0.7793105262243067
chr4	128258000	128259000	0.6416077004359227
chr4	128259000	128260000	-0.5695691255717569
chr4	128260000	128261000	0.5515031528758556
chr4	128263000	128264000	0.5207519521542386
chr4	128264000	128265000	0.3067033117109121
chr4	128265000	128266000	-2.10003715945608
chr4	128266000	128267000	0.3644374184241399
chr4	128267000	128268000	-0.29690288092184314
chr4	128268000	128269000	-0.5713575475887895
chr4	128269000	128270000	-4.416694667717144
chr4	128270000	128271000	-1.0828392443859254
chr4	128271000	128272000	1.0577645968518683
chr4	128273000	128274000	-0.38205103212697106
chr4	128275000	128276000	-1.45410557088816
chr4	128276000	128277000	0.5640793955584692
chr4	128277000	128278000	1.3884933465402052
chr4	128278000	128279000	-0.9613503304323064
chr4	128279000	128280000	0.8418053086862003
chr4	128281000	128282000	-0.7300134839878233
chr4	128282000	128283000	0.2569750526397592
chr4	128284000	128285000	-0.13915709229445927
chr4	128285000	128286000	-1.107945080707274
chr4	128288000	128289000	0.021678842080931897
chr4	128289000	128290000	-0.636400809632113
chr4	128290000	128291000	-0.8414898426663358
chr4	128291000	128292000	-1.3089696823352583
chr4	128292000	128293000	1.2109208490376122
chr4	128293000	128294000	3.117388745441865
chr4	128294000	128295000	0.1294178623528535
chr4	128295000	128296000	1.9828264475309827
chr4	128296000	128297000	-0.09848351095954447
chr4	128297000	128298000	2.1977438419076445
chr4	128298000	128299000	0.5864699203003011
chr4	128299000	128300000	-0.0469822893619338
chr4	128300000	128301000	0.5101208613634309
chr4	128301000	128302000	-0.7561896160014729
chr4	128303000	128304000	1.2747723910928228
chr4	128304000	128305000	0.33373629415557726
chr4	128305000	128306000	2.065332789293737
chr4	128306000	128307000	0.7863002814223218
chr4	128307000	128308000	1.2763986786880959
chr4	128308000	128309000	1.3108129473048151
chr4	128309000	128310000	-0.268995303432341
chr4	128311000	128312000	0.6147826822778844
chr4	128312000	128313000	0.10727704789773067
chr4	128314000	128315000	0.6274613750038568
chr4	128315000	128316000	-0.21520653383273525
chr4	128316000	128317000	-1.0677552355713618
chr4	128317000	128318000	0.6896619569971589
chr4	128318000	128319000	1.7205779250393833
chr4	128319000	128320000	1.140966201135127
chr4	128320000	128321000	1.2029250719667333
chr4	128321000	128322000	1.5277861992634205
chr4	128322000	128323000	1.2557478929609613
chr4	128323000	128324000	-0.698198628007617
chr4	128324000	128325000	0.3017200802483099
chr4	128325000	128326000	-0.9704588810394087
chr4	128326000	128327000	0.6111602058241797
chr4	128327000	128328000	-0.2386570101036965
chr4	128328000	128329000	0.3341018020303996
chr4	128329000	128330000	-0.10381940526406774
chr4	128330000	128331000	-0.28930203961095247
chr4	128331000	128332000	0.7568498008463566
chr4	128332000	128333000	-1.3535595013922557
chr4	128333000	128334000	2.0226503482100133
chr4	128334000	128335000	1.065688889495394
chr4	128335000	128336000	1.6666438186885888
chr4	128338000	128339000	-0.2115665726429723
chr4	128339000	128340000	-0.6528057825342387
chr4	128340000	128341000	0.05134969091208478
chr4	128341000	128342000	1.2976695024213467
chr4	128342000	128343000	0.669883923389393
chr4	128344000	128345000	-0.3647905639574546
chr4	128345000	128346000	-2.1572056356550284
chr4	128347000	128348000	-0.22430982992624157
chr4	128348000	128349000	1.6015582465390292
chr4	128349000	128350000	1.7336633068257081
chr4	128350000	128351000	0.5900519248226951
chr4	128351000	128352000	-0.6512464620994332
chr4	128352000	128353000	1.5773336386662298
chr4	128354000	128355000	1.3577001405329372
chr4	128355000	128356000	0.9512016055803797
chr4	128356000	128357000	0.9265419300927874
chr4	128357000	128358000	0.04503945041202006
chr4	128358000	128359000	2.0613371447731756
chr4	128359000	128360000	0.4435382293490135
chr4	128360000	128361000	0.059718158672922475
chr4	128361000	128362000	0.7127050746253456
chr4	128362000	128363000	1.1344626944973686
chr4	128363000	128364000	0.31480265094328336
chr4	128364000	128365000	1.4505409143233285
chr4	128365000	128366000	1.23859441237494
chr4	128366000	128367000	0.702222890279406
chr4	128367000	128368000	-0.3773616312841488
chr4	128368000	128369000	0.46288640308181755
chr4	128369000	128370000	0.375550669160284
chr4	128370000	128371000	-0.2647042918591824
chr4	128371000	128372000	-0.603321499664968
chr4	128373000	128374000	2.666263597061468
chr4	128374000	128375000	-0.3003415687329336
chr4	128375000	128376000	0.02401444179262213
chr4	128376000	128377000	0.20538699191499074
chr4	128377000	128378000	-0.7321160379710107
chr4	128378000	128379000	-1.0629998990150016
chr4	128379000	128380000	-0.36721082165869834
chr4	128380000	128381000	1.2409417201987245
chr4	128381000	128382000	1.9258716788018992
chr4	128382000	128383000	-0.24090683670857865
chr4	128384000	128385000	0.4026124815535964
chr4	128385000	128386000	0.4817052577211844
chr4	128386000	128387000	0.9800013157784225
chr4	128387000	128388000	2.6927923769847437
chr4	128388000	128389000	0.6388523023127078
chr4	128389000	128390000	1.7864702426609287
chr4	128390000	128391000	0.7204084501492257
chr4	128391000	128392000	0.7146259992678495
chr4	128392000	128393000	-0.18426464898433587
chr4	128393000	128394000	1.6167244503113811
chr4	128394000	128395000	-0.267886588732913
chr4	128395000	128396000	-0.7703812876668558
chr4	128396000	128397000	-0.4337446692133025
chr4	128397000	128398000	1.8538837965882728
chr4	128401000	128402000	2.5322727275172787
chr4	128402000	128403000	1.3668454536117143
chr4	128403000	128404000	1.1459842039935557
chr4	128404000	128405000	-0.4761432631928075
chr4	128405000	128406000	0.44311101005106757
chr4	128406000	128407000	1.484386518257565
chr4	128407000	128408000	1.0577406047462257
chr4	128408000	128409000	1.7449335140756976
chr4	128409000	128410000	2.1626781009133973
chr4	128410000	128411000	1.8342454451381505
chr4	128411000	128412000	1.1670209825859459
chr4	128412000	128413000	0.5306557036609199
chr4	128413000	128414000	0.5246216632004527
chr4	128415000	128416000	2.270845577493658
chr4	128416000	128417000	2.543888753432363
chr4	128417000	128418000	0.14823269418084503
chr4	128418000	128419000	-0.26279714987461894
chr4	128419000	128420000	0.32754474062412825
chr4	128420000	128421000	0.8735412837236803
chr4	128421000	128422000	1.0100642849504449
chr4	128423000	128424000	-1.177657281996133
chr4	128424000	128425000	-0.11163221328943825
chr4	128426000	128427000	1.8560868517886837
chr4	128427000	128428000	1.313575583973696
chr4	128428000	128429000	2.5811443692030402
chr4	128429000	128430000	-0.07246831716547733
chr4	128430000	128431000	0.6189920626586866
chr4	128432000	128433000	-1.7841329106424486
chr4	128433000	128434000	-3.167574501404644
chr4	128434000	128435000	-3.387867126314889
chr4	128435000	128436000	-3.502486132836687
chr4	128436000	128437000	-2.778318264299876
chr4	128437000	128438000	-0.6733205987254486
chr4	128438000	128439000	-1.0574301984228764
chr4	128439000	128440000	-0.7204351451967778
chr4	128440000	128441000	0.47575776325931
chr4	128442000	128443000	0.9620916434350278
chr4	128443000	128444000	0.4651621602175264
chr4	128444000	128445000	1.317920501864733
chr4	128445000	128446000	1.7376260184789338
chr4	128446000	128447000	1.2985568496865263
chr4	128447000	128448000	1.2837904182984996
chr4	128448000	128449000	0.7706734140543634
chr4	128449000	128450000	0.8195638252008554
chr4	128450000	128451000	0.3352161905057715
chr4	128451000	128452000	1.3456469726148481
chr4	128452000	128453000	0.9238065407515827
chr4	128453000	128454000	1.4718202489941552
chr4	128455000	128456000	0.265044742511603
chr4	128456000	128457000	-0.42718911814991883
chr4	128457000	128458000	2.0394320788978404
chr4	128458000	128459000	1.6931080897742916
chr4	128459000	128460000	1.2002960591731289
chr4	128460000	128461000	1.3998337594876142
chr4	128461000	128462000	2.2738747408771602
chr4	128462000	128463000	-0.0438531093117197
chr4	128463000	128464000	1.2458503370590006
chr4	128464000	128465000	-0.2648447145259752
chr4	128465000	128466000	-0.7709782529137528
chr4	128467000	128468000	2.4501475510367317
chr4	128468000	128469000	-0.12963886403496558
chr4	128469000	128470000	0.8662355240773729
chr4	128470000	128471000	0.31534188506095284
chr4	128471000	128472000	1.5577019838544117
chr4	128473000	128474000	0.9339601278692793
chr4	128474000	128475000	-0.9014734727209635
chr4	128475000	128476000	0.6104285100431049
chr4	128477000	128478000	2.5726419442963584
chr4	128478000	128479000	0.9046243122573502
chr4	128479000	128480000	0.0915287738301521
chr4	128480000	128481000	-0.18037826365008747
chr4	128481000	128482000	-0.7457525554526023
chr4	128482000	128483000	-0.7192060273504307
chr4	128483000	128484000	-1.3350282155545374
chr4	128484000	128485000	1.931105691778851
chr4	128485000	128486000	1.6253180149600452
chr4	128486000	128487000	0.9446552038920691
chr4	128488000	128489000	1.238376010885761
chr4	128489000	128490000	2.1352092432098004
chr4	128490000	128491000	1.883714907190149
chr4	128491000	128492000	2.403966391336178
chr4	128492000	128493000	1.86454428413959
chr4	128493000	128494000	0.6695226562068191
chr4	128494000	128495000	0.12855351645499347
chr4	128495000	128496000	1.5566709986346439
chr4	128496000	128497000	0.18815919965638947
chr4	128497000	128498000	0.7342481546695767
chr4	128498000	128499000	-0.9873977618171085
chr4	128499000	128500000	-0.8382933098390347
chr4	128500000	128501000	3.4106797674292806
chr4	128501000	128502000	0.4447848789307131
chr4	128502000	128503000	0.9340360185818559
chr4	128503000	128504000	1.763034121711193
chr4	128504000	128505000	0.2927327756789008
chr4	128505000	128506000	-0.13728831073248748
chr4	128506000	128507000	-1.3408649803533035
chr4	128507000	128508000	2.2700989707390686
chr4	128510000	128511000	2.069081394660595
chr4	128511000	128512000	2.609499327924716
chr4	128512000	128513000	0.43459387624403034
chr4	128513000	128514000	-0.38224964867302247
chr4	128514000	128515000	2.9282500383487435
chr4	128516000	128517000	2.890649640487698
chr4	128517000	128518000	1.4509715977871802
chr4	128518000	128519000	1.5241727831490508
chr4	128521000	128522000	1.3004303465034923
chr4	128522000	128523000	1.738454118445393
chr4	128523000	128524000	-0.08396730719559854
chr4	128524000	128525000	0.6672146960701909
chr4	128526000	128527000	-0.11297481858153402
chr4	128527000	128528000	1.6161651310823715
chr4	128528000	128529000	0.9893974217279249
chr4	128529000	128530000	1.81785216592573
chr4	128530000	128531000	-0.4659218680196943
chr4	128531000	128532000	1.7587948628890295
chr4	128532000	128533000	2.3765631642306944
chr4	128533000	128534000	0.45474363319899824
chr4	128534000	128535000	2.382239956477762
chr4	128535000	128536000	2.9102322966730325
chr4	128536000	128537000	1.1507247997447376
chr4	128537000	128538000	1.4238345140168538
chr4	128538000	128539000	2.7547805808363077
chr4	128539000	128540000	2.1194719487056077
chr4	128540000	128541000	0.7528264874675604
chr4	128541000	128542000	1.3049149617611944
chr4	128542000	128543000	0.33603197962769354
chr4	128543000	128544000	0.3302320941222032
chr4	128544000	128545000	1.466391537393547
chr4	128545000	128546000	1.5009723569885633
chr4	128546000	128547000	1.0631850608514628
chr4	128547000	128548000	1.4341121262529923
chr4	128548000	128549000	0.21728743131529357
chr4	128549000	128550000	0.31786397866669863
chr4	128550000	128551000	0.46971945571432155
chr4	128551000	128552000	1.13512546718385
chr4	128552000	128553000	1.8798262682097675
chr4	128554000	128555000	1.7347505058947785
chr4	128555000	128556000	1.0492860244391435
chr4	128556000	128557000	0.40352619891790487
chr4	128557000	128558000	-0.048483283507833624
chr4	128558000	128559000	2.597780329114521
chr4	128559000	128560000	0.9323516158607849
chr4	128561000	128562000	1.8503908988523086
chr4	128562000	128563000	1.9777170682003902
chr4	128564000	128565000	0.7987573531883025
chr4	128565000	128566000	2.0548118277217133
chr4	128566000	128567000	1.7318861399017658
chr4	128567000	128568000	1.4788962531910739
chr4	128568000	128569000	1.1661907597217718
chr4	128569000	128570000	1.5413624700433832
chr4	128571000	128572000	-0.35538032880153403
chr4	128572000	128573000	2.1818811790480086
chr4	128573000	128574000	-0.115770830288742
chr4	128574000	128575000	2.061378316451618
chr4	128575000	128576000	2.3877372886500337
chr4	128576000	128577000	-0.9346786267755378
chr4	128577000	128578000	0.991660505046781
chr4	128578000	128579000	1.0061193476340382
chr4	128579000	128580000	1.9557290510122298
chr4	128581000	128582000	1.196896670290358
chr4	128582000	128583000	-0.7665470610352779
chr4	128583000	128584000	0.9874252438516469
chr4	128584000	128585000	-0.18021660871994336
chr4	128586000	128587000	1.1088020141232198
chr4	128587000	128588000	0.3290086032308092
chr4	128588000	128589000	1.0664771613263755
chr4	128589000	128590000	2.0356911772702695
chr4	128591000	128592000	2.000161500491246
chr4	128592000	128593000	2.863217444799691
chr4	128594000	128595000	0.8578328326369813
chr4	128596000	128597000	2.603223489666457
chr4	128597000	128598000	0.8167297546036576
chr4	128598000	128599000	1.687948900036975
chr4	128599000	128600000	0.2986164294019843
chr4	128600000	128601000	1.2798655900910154
chr4	128601000	128602000	0.4441793072519169
chr4	128602000	128603000	0.7580194624387361
chr4	128603000	128604000	0.4455023061778478
chr4	128604000	128605000	1.5530394434966703
chr4	128605000	128606000	0.2338656996275926
chr4	128608000	128609000	1.7165791198017173
chr4	128609000	128610000	0.3246628230559892
chr4	128610000	128611000	-2.556869296491887
chr4	128613000	128614000	-0.473094394316572
chr4	128614000	128615000	1.0132347253489262
chr4	128622000	128623000	1.0966098051614266
chr4	128625000	128626000	0.21073091713768366
chr4	128626000	128627000	-0.5517142375746577
chr4	128629000	128630000	0.1831041001421743
chr4	128630000	128631000	0.9336939641773142
chr4	128632000	128633000	0.019076773348311753
chr4	128633000	128634000	1.0589599687746611
chr4	128634000	128635000	1.223829520676875
chr4	128635000	128636000	0.10660542949289975
chr4	128636000	128637000	0.5532442350133503
chr4	128637000	128638000	-0.5662766563303069
chr4	128639000	128640000	-0.9122542681879783
chr4	128640000	128641000	1.3031611884783476
chr4	128641000	128642000	-2.6177350027597073
chr4	128642000	128643000	-0.5433791742281446
chr4	128643000	128644000	-2.4028599174562824
chr4	128644000	128645000	2.0841027590244594
chr4	128646000	128647000	-0.08923958695845578
chr4	128651000	128652000	1.3030148733599096
chr4	128652000	128653000	-0.5963981081131332
chr4	128653000	128654000	1.3240689145612023
chr4	128655000	128656000	-0.031542476340876605
chr4	128656000	128657000	1.88836527995994
chr4	128657000	128658000	1.6397861635687878
chr4	128658000	128659000	1.4934770454540196
chr4	128660000	128661000	-0.46954274838217835
chr4	128661000	128662000	0.5436502543415309
chr4	128663000	128664000	2.4118862719402316
chr4	128664000	128665000	0.48942218573620083
chr4	128666000	128667000	1.2427410615758006
chr4	128667000	128668000	1.1542565017653463
chr4	128668000	128669000	1.5689151528940688
chr4	128670000	128671000	0.965781378804394
chr4	128671000	128672000	0.9879708044191039
chr4	128672000	128673000	0.5099206322062094
chr4	128675000	128676000	3.259029510614074
chr4	128676000	128677000	0.46574221890413775
chr4	128678000	128679000	-1.216538116377786
chr4	128679000	128680000	-0.870881593770017
chr4	128680000	128681000	-3.0370121557234393
chr4	128681000	128682000	1.1171262711668921
chr4	128682000	128683000	1.3084438618592162
chr4	128683000	128684000	3.3282650703509256
chr4	128685000	128686000	-0.1730637346262957
chr4	128686000	128687000	0.49452164799686843
chr4	128687000	128688000	-0.7626447997218363
chr4	128688000	128689000	0.20377441894124326
chr4	128690000	128691000	0.4412340566756267
chr4	128691000	128692000	-0.36897260686057276
chr4	128692000	128693000	-0.04860784955234099
chr4	128693000	128694000	0.949160588502806
chr4	128694000	128695000	-1.2107911538775245
chr4	128695000	128696000	0.353884225592341
chr4	128696000	128697000	-0.11467273807008559
chr4	128697000	128698000	0.9385790943522875
chr4	128698000	128699000	1.889780365786647
chr4	128699000	128700000	-0.21839924410782166
chr4	128700000	128701000	-0.844270003384575
chr4	128702000	128703000	-0.3392547615452268
chr4	128708000	128709000	0.5823125842630724
chr4	128709000	128710000	1.4876185896671783
chr4	128710000	128711000	0.8375736286831903
chr4	128711000	128712000	0.9549365810417847
chr4	128712000	128713000	0.11334024011405168
chr4	128715000	128716000	0.1708788686879628
chr4	128716000	128717000	1.2512620127635474
chr4	128717000	128718000	0.8735883649977897
chr4	128718000	128719000	-0.41490565355492487
chr4	128719000	128720000	-0.5727092433521364
chr4	128720000	128721000	-0.42715945977274206
chr4	128721000	128722000	-0.08306157621702946
chr4	128722000	128723000	2.943117772613254
chr4	128723000	128724000	2.3365043605133318
chr4	128727000	128728000	0.5604197270993083
chr4	128728000	128729000	1.198561141104457
chr4	128729000	128730000	0.5405306652208959
chr4	128732000	128733000	-0.17294396594707312
chr4	128733000	128734000	1.0050252750906585
chr4	128734000	128735000	0.7749609882831101
chr4	128735000	128736000	1.0391851677847275
chr4	128736000	128737000	1.1951725113343914
chr4	128737000	128738000	-0.814901210732668
chr4	128738000	128739000	1.1643490468986375
chr4	128739000	128740000	0.015458346804528329
chr4	128740000	128741000	-0.06889896515687113
chr4	128741000	128742000	-3.0736447751306186
chr4	128748000	128749000	0.4216012680340278
chr4	128753000	128754000	-0.1157453493497417
chr4	128756000	128757000	1.1850788643235666
chr4	128757000	128758000	-0.6449591366867508
chr4	128758000	128759000	-0.5537339779091044
chr4	128762000	128763000	-0.008922615285055323
chr4	128764000	128765000	-0.8908944944826379
chr4	128765000	128766000	-0.13786571366098246
chr4	128767000	128768000	-1.2892747101379736
chr4	128768000	128769000	1.8350702304499218
chr4	128770000	128771000	1.667168828760896
chr4	128771000	128772000	-0.5057595694598337
chr4	128772000	128773000	0.6791612248986392
chr4	128773000	128774000	-1.0319450945115711
chr4	128774000	128775000	-0.40281381452142834
chr4	128776000	128777000	-0.394699070471728
chr4	128779000	128780000	-1.8928777664990522
chr4	128780000	128781000	0.32935388046425457
chr4	128782000	128783000	-0.26513354792937666
chr4	128787000	128788000	0.6849036742800074
chr4	128788000	128789000	-0.1439041256929329
chr4	128790000	128791000	-0.3708141314383425
chr4	128792000	128793000	-1.68462050891507
chr4	128794000	128795000	-1.3612835301348767
chr4	128796000	128797000	-1.4131382916545183
chr4	128797000	128798000	-1.9250897331901757
chr4	128798000	128799000	0.046504119650645645
chr4	128799000	128800000	1.0109337328750878
chr4	128800000	128801000	0.9853531283497257
chr4	128801000	128802000	-0.6844351685134579
chr4	128802000	128803000	-0.7788103212560378
chr4	128803000	128804000	1.5542857557868517
chr4	128804000	128805000	1.9444378776859759
chr4	128806000	128807000	1.2690255298810562
chr4	128807000	128808000	0.3688040414566771
chr4	128809000	128810000	-2.2087136821682525
chr4	128811000	128812000	1.5072833879292555
chr4	128812000	128813000	-1.1579391527992915
chr4	128817000	128818000	0.22022981076151651
chr4	128818000	128819000	0.17996196849468177
chr4	128819000	128820000	0.2923190518160401
chr4	128820000	128821000	1.0039245794062042
chr4	128821000	128822000	0.06299530016000088
chr4	128822000	128823000	-0.37923981303678284
chr4	128823000	128824000	0.1474192214549511
chr4	128824000	128825000	0.148493016983225
chr4	128825000	128826000	0.00467792477022277
chr4	128826000	128827000	1.5436028388467866
chr4	128827000	128828000	0.4705945625809808
chr4	128828000	128829000	2.3941530451727475
chr4	128830000	128831000	0.8354500559614402
chr4	128831000	128832000	1.1944612174036577
chr4	128832000	128833000	1.1301972847963786
chr4	128833000	128834000	1.7995340892489113
chr4	128835000	128836000	2.8026650722953432
chr4	128837000	128838000	2.1948387452231755
chr4	128838000	128839000	1.0476548629553637
chr4	128839000	128840000	0.4686663146170608
chr4	128840000	128841000	1.1749257381566514
chr4	128841000	128842000	1.428621921824706
chr4	128842000	128843000	1.407485017116962
chr4	128843000	128844000	1.1254062118749204
chr4	128844000	128845000	3.1725557915866065
chr4	128845000	128846000	2.4039187523045986
chr4	128846000	128847000	4.00396330319416
chr4	128847000	128848000	2.92315442990905
chr4	128848000	128849000	1.937841005126838
chr4	128849000	128850000	1.266090301633411
chr4	128850000	128851000	1.35615515986909
chr4	128851000	128852000	0.5174466638096421
chr4	128852000	128853000	1.9781207100485416
chr4	128853000	128854000	2.196266525808374
chr4	128854000	128855000	0.8749769221315018
chr4	128855000	128856000	3.11377085756977
chr4	128856000	128857000	1.2456481474800194
chr4	128857000	128858000	3.7294891973957154
chr4	128858000	128859000	2.1324326271015486
chr4	128859000	128860000	1.1671101940278965
chr4	128860000	128861000	1.5441334532295818
chr4	128861000	128862000	1.856854752176613
chr4	128862000	128863000	3.7135268372204764
chr4	128863000	128864000	2.3724636736918265
chr4	128864000	128865000	2.371379276687314
chr4	128865000	128866000	2.311986765197827
chr4	128866000	128867000	0.3300968629524534
chr4	128867000	128868000	1.8092740908738967
chr4	128868000	128869000	0.7401835015246189
chr4	128869000	128870000	1.721686068691547
chr4	128870000	128871000	2.388537931846921
chr4	128871000	128872000	4.110448943717486
chr4	128872000	128873000	3.0308470897810875
chr4	128874000	128875000	1.6588754845442124
chr4	128875000	128876000	1.2762764690621733
chr4	128876000	128877000	0.030802857312720363
chr4	128877000	128878000	1.5707541588871647
chr4	128878000	128879000	2.361824132537619
chr4	128879000	128880000	0.8187503257059668
chr4	128880000	128881000	1.093637446467027
chr4	128881000	128882000	1.3501238869320464
chr4	128882000	128883000	1.3257301101896228
chr4	128884000	128885000	1.6569727912197887
chr4	128885000	128886000	-0.31777321141786385
chr4	128886000	128887000	1.071140074774802
chr4	128887000	128888000	0.9380762494667281
chr4	128888000	128889000	0.19281707455505118
chr4	128889000	128890000	-0.28184530498148536
chr4	128890000	128891000	0.9208929308133098
chr4	128892000	128893000	-0.19172403237889493
chr4	128893000	128894000	0.46380948970405594
chr4	128894000	128895000	1.842478237210935
chr4	128895000	128896000	0.7871761892908892
chr4	128897000	128898000	-4.6741331461276605
chr4	128898000	128899000	-4.74383596766135
chr4	128899000	128900000	-4.651842304017346
chr4	128900000	128901000	-6.048619367321499
chr4	128902000	128903000	0.21042677073929314
chr4	128903000	128904000	1.7123139569967838
chr4	128904000	128905000	1.2972760433472041
chr4	128905000	128906000	1.0288787484134234
chr4	128906000	128907000	2.0951229861949834
chr4	128907000	128908000	0.860468519921668
chr4	128908000	128909000	0.44211651722209455
chr4	128909000	128910000	2.083236442105823
chr4	128910000	128911000	-0.40044862108104495
chr4	128911000	128912000	0.7708369843071179
chr4	128912000	128913000	0.9250482251208877
chr4	128913000	128914000	2.491508984117634
chr4	128914000	128915000	0.9386716491418059
chr4	128916000	128917000	-0.21278125709476667
chr4	128917000	128918000	1.8463845682856856
chr4	128918000	128919000	0.7896550907253194
chr4	128919000	128920000	-0.8810267103437821
chr4	128920000	128921000	0.18697850440798117
chr4	128921000	128922000	-1.4707495236055053
chr4	128922000	128923000	0.84299125016672
chr4	128924000	128925000	-0.15114440665727444
chr4	128925000	128926000	0.92803988186784
chr4	128926000	128927000	2.1681083240825716
chr4	128928000	128929000	0.18878722755918093
chr4	128930000	128931000	1.2405599228078723
chr4	128931000	128932000	1.4586613047670178
chr4	128932000	128933000	1.682249131497295
chr4	128933000	128934000	-0.7680646739952111
chr4	128934000	128935000	0.6228452437595828
chr4	128935000	128936000	1.3274689639842199
chr4	128936000	128937000	1.3177929552279886
chr4	128938000	128939000	2.3761686488923184
chr4	128939000	128940000	0.3858835158777636
chr4	128940000	128941000	0.13560768883408533
chr4	128941000	128942000	1.9656530523881832
chr4	128942000	128943000	-1.088503410116636
chr4	128943000	128944000	1.3104245955930716
chr4	128944000	128945000	0.09788031660356986
chr4	128945000	128946000	-0.2501404636573025
chr4	128946000	128947000	1.4734874437636605
chr4	128947000	128948000	0.18885298351639504
chr4	128950000	128951000	-1.045064156861589
chr4	128951000	128952000	-0.18303244820241368
chr4	128952000	128953000	1.2784823305043043
chr4	128955000	128956000	1.6868225889324302
chr4	128956000	128957000	0.5937728096626984
chr4	128957000	128958000	2.7662640122666464
chr4	128958000	128959000	0.37958138882263415
chr4	128959000	128960000	0.13964533494052048
chr4	128961000	128962000	-0.647162274703392
chr4	128962000	128963000	0.2091676460367973
chr4	128963000	128964000	0.34047188113222354
chr4	128964000	128965000	0.15130557315137075
chr4	128967000	128968000	1.2034289290897946
chr4	128968000	128969000	2.551514991601971
chr4	128969000	128970000	-0.12700715429571233
chr4	128970000	128971000	-0.8373193847189931
chr4	128971000	128972000	1.7301194901188441
chr4	128973000	128974000	-0.42566117464171455
chr4	128976000	128977000	0.7331486985295731
chr4	128977000	128978000	0.9781241293806652
chr4	128978000	128979000	-0.178242530671145
chr4	128979000	128980000	2.117361459563643
chr4	128980000	128981000	0.0006039453690911581
chr4	128981000	128982000	0.8138227029719082
chr4	128982000	128983000	-0.7695861992053086
chr4	128983000	128984000	-0.5736853995424038
chr4	128984000	128985000	1.2767969588111225
chr4	128985000	128986000	0.19912690884284298
chr4	128986000	128987000	0.9806128154356307
chr4	128987000	128988000	0.27091392445141577
chr4	128988000	128989000	0.9034454587069068
chr4	128989000	128990000	0.263175645625066
chr4	128991000	128992000	0.7597379045601179
chr4	128992000	128993000	1.4280232652546696
chr4	128993000	128994000	1.9052206624777492
chr4	128994000	128995000	0.40645215371410776
chr4	128995000	128996000	1.0631580159788951
chr4	128996000	128997000	0.4852562274646106
chr4	128997000	128998000	-1.3553872114430376
chr4	128998000	128999000	1.4612452040811048
chr4	128999000	129000000	0.2435366248790161
chr4	129000000	129001000	-0.4560291660042181
chr4	129001000	129002000	0.3209756619762284
chr4	129002000	129003000	-3.2923297982146065
chr4	129004000	129005000	-1.2775572704736426
chr4	129005000	129006000	-1.8101161493793425
chr4	129007000	129008000	-0.5123134111953274
chr4	129008000	129009000	-0.22504916418119222
chr4	129009000	129010000	0.028649421850418657
chr4	129010000	129011000	0.060869093473149165
chr4	129011000	129012000	-0.5371216432109068
chr4	129013000	129014000	-1.7057627332014853
chr4	129014000	129015000	1.4633354363499493
chr4	129015000	129016000	1.9392608150444333
chr4	129016000	129017000	1.3457426521308757
chr4	129017000	129018000	-0.08138974386611483
chr4	129018000	129019000	0.8398020505472954
chr4	129019000	129020000	-1.3569877493282367
chr4	129020000	129021000	-1.668591469677627
chr4	129021000	129022000	1.4197676531871646
chr4	129022000	129023000	-1.9478128739037983
chr4	129024000	129025000	-2.4233795118304626
chr4	129025000	129026000	-7.610430564069606
chr4	129026000	129027000	-8.862372962156176
chr4	129027000	129028000	-5.5061794109942195
chr4	129028000	129029000	-7.9536365652660255
chr4	129029000	129030000	-4.038442502200804
chr4	129030000	129031000	-3.6449018884294717
chr4	129031000	129032000	-0.7198383846707507
chr4	129035000	129036000	-0.5577498837010042
chr4	129036000	129037000	1.2711697219928262
chr4	129037000	129038000	-0.6907713413565636
chr4	129038000	129039000	1.2186665458494321
chr4	129039000	129040000	0.5001249876833015
chr4	129040000	129041000	1.9466602388269068
chr4	129041000	129042000	1.8729301472147
chr4	129042000	129043000	0.34233732581506643
chr4	129043000	129044000	0.3449036800348223
chr4	129045000	129046000	2.5520698672578694
chr4	129046000	129047000	-2.0613991616846903
chr4	129047000	129048000	0.43617805311031776
chr4	129051000	129052000	-0.7132924968679141
chr4	129055000	129056000	-1.7009229156632322
chr4	129056000	129057000	-0.06848820455969049
chr4	129058000	129059000	-2.865153670397365
chr4	129059000	129060000	-0.8528194488899599
chr4	129060000	129061000	0.2521165794581422
chr4	129061000	129062000	0.8872990205115356
chr4	129062000	129063000	0.1018172646856955
chr4	129063000	129064000	-0.7809459391354074
chr4	129064000	129065000	-2.2034161447398017
chr4	129066000	129067000	1.7718024508557486
chr4	129067000	129068000	0.6022374738503392
chr4	129068000	129069000	-0.6327287956586067
chr4	129069000	129070000	-0.13352519677711827
chr4	129070000	129071000	-0.6699842455281915
chr4	129071000	129072000	0.964293432268527
chr4	129072000	129073000	-1.3414741803536823
chr4	129073000	129074000	1.5889129628990308
chr4	129074000	129075000	0.1994110084461977
chr4	129075000	129076000	-1.5230121618285395
chr4	129076000	129077000	-0.38483291707611655
chr4	129077000	129078000	1.5302995748808497
chr4	129078000	129079000	-0.6176890894344623
chr4	129079000	129080000	-0.12468084983207643
chr4	129080000	129081000	1.093713610049616
chr4	129081000	129082000	1.0433174540160812
chr4	129082000	129083000	0.8206569059218521
chr4	129084000	129085000	0.5681207767816505
chr4	129085000	129086000	-1.8689807255435253
chr4	129086000	129087000	-0.11912471016631575
chr4	129088000	129089000	0.8701476687247693
chr4	129089000	129090000	1.4248573228931207
chr4	129090000	129091000	-0.9085378878563477
chr4	129091000	129092000	-0.4666644114681565
chr4	129092000	129093000	-1.3937219080874477
chr4	129093000	129094000	2.500882055901719
chr4	129094000	129095000	0.9461579189170192
chr4	129095000	129096000	-0.13293751889777236
chr4	129096000	129097000	-0.8986033014378526
chr4	129097000	129098000	1.440493708544126
chr4	129098000	129099000	0.8347993336271098
chr4	129099000	129100000	0.766551974555032
chr4	129101000	129102000	0.41967358960068557
chr4	129102000	129103000	-1.223800281259568
chr4	129104000	129105000	1.9031221836862384
chr4	129105000	129106000	1.4814514411700355
chr4	129106000	129107000	0.2331105379156501
chr4	129107000	129108000	0.5485748436326903
chr4	129108000	129109000	1.536616606922629
chr4	129110000	129111000	-1.5450554936105052
chr4	129111000	129112000	0.26785666008348885
chr4	129112000	129113000	0.6615247226615162
chr4	129114000	129115000	1.3812171111120248
chr4	129115000	129116000	2.530929737175569
chr4	129116000	129117000	-1.4766917522141039
chr4	129117000	129118000	0.9808800022963922
chr4	129119000	129120000	-1.8615603567086076
chr4	129120000	129121000	-0.9005395870176908
chr4	129125000	129126000	-0.8704717773186208
chr4	129126000	129127000	0.3819914191478435
chr4	129127000	129128000	-1.1238905701295494
chr4	129128000	129129000	-1.0332565889892926
chr4	129129000	129130000	-1.2500986639255698
chr4	129130000	129131000	-1.9316461085812744
chr4	129131000	129132000	1.1275718024211643
chr4	129132000	129133000	-1.8505700230426976
chr4	129134000	129135000	-0.15018476065018174
chr4	129135000	129136000	-1.3137061219983799
chr4	129137000	129138000	-0.5225972060368036
chr4	129139000	129140000	0.4687148505540254
chr4	129140000	129141000	1.5114231637877333
chr4	129141000	129142000	0.5805122187461982
chr4	129142000	129143000	-0.627351084149006
chr4	129143000	129144000	-0.3102057432480077
chr4	129144000	129145000	-0.09136215233752423
chr4	129148000	129149000	-0.6273892953373648
chr4	129149000	129150000	2.283051308058449
chr4	129150000	129151000	-0.6449966812830246
chr4	129152000	129153000	-0.11534684083642703
chr4	129153000	129154000	0.4576030564672981
chr4	129154000	129155000	-0.47820565189306946
chr4	129155000	129156000	-1.5909423273938033
chr4	129156000	129157000	1.00746202134638
chr4	129157000	129158000	-1.119662039471008
chr4	129158000	129159000	-1.0426360129270738
chr4	129159000	129160000	-1.6511619505256756
chr4	129160000	129161000	-0.9559470206039264
chr4	129161000	129162000	-0.40967768306198726
chr4	129162000	129163000	-0.671816779046554
chr4	129163000	129164000	-1.2106811827738453
chr4	129164000	129165000	-1.308186284818422
chr4	129165000	129166000	2.045512741549902
chr4	129166000	129167000	-0.5263502827630413
chr4	129167000	129168000	-0.057902638367766164
chr4	129168000	129169000	0.2150470586829672
chr4	129169000	129170000	-1.5806529020272981
chr4	129170000	129171000	-0.881185346962792
chr4	129171000	129172000	0.2251973328980168
chr4	129172000	129173000	0.3640863942720716
chr4	129173000	129174000	-0.27135331228835574
chr4	129174000	129175000	0.5854013581511707
chr4	129175000	129176000	-1.2603406467376828
chr4	129176000	129177000	1.3483892971562133
chr4	129177000	129178000	-0.146758270557937
chr4	129178000	129179000	1.8894339098051183
chr4	129179000	129180000	0.8296819279844574
chr4	129180000	129181000	1.7214768916329326
chr4	129181000	129182000	-1.1917187428278375
chr4	129182000	129183000	-5.7781399856257325
chr4	129183000	129184000	-2.9716929014086793
chr4	129184000	129185000	-3.6299704272009827
chr4	129186000	129187000	-2.1048347447861495
chr4	129187000	129188000	-2.916435988266211
chr4	129188000	129189000	0.23270950805664117
chr4	129189000	129190000	0.11343592226194923
chr4	129190000	129191000	2.5790734139963827
chr4	129191000	129192000	-0.6499499218722795
chr4	129192000	129193000	-0.7831714416121177
chr4	129193000	129194000	-0.1361406715058995
chr4	129194000	129195000	-0.40631412164086333
chr4	129195000	129196000	0.14954515219484546
chr4	129196000	129197000	0.035785819282635585
chr4	129197000	129198000	-1.4171813263620474
chr4	129198000	129199000	0.7038524295973999
chr4	129199000	129200000	0.07154608760593811
chr4	129200000	129201000	-1.4991839418486972
chr4	129202000	129203000	-2.356591254029594
chr4	129204000	129205000	-0.7161043179390355
chr4	129205000	129206000	0.8583228230051402
chr4	129206000	129207000	-0.7525265345457055
chr4	129207000	129208000	-0.4846872212122739
chr4	129208000	129209000	0.517696879794734
chr4	129209000	129210000	-0.3036656700599004
chr4	129210000	129211000	0.12361498274544755
chr4	129211000	129212000	-0.5431940616328057
chr4	129212000	129213000	-0.4218528327887388
chr4	129213000	129214000	0.7155991936246857
chr4	129214000	129215000	1.1297440364780715
chr4	129216000	129217000	-1.6722126538330462
chr4	129218000	129219000	0.2038022593985714
chr4	129219000	129220000	0.4483774472913622
chr4	129220000	129221000	-1.3459831418159098
chr4	129223000	129224000	-0.8435824319418102
chr4	129224000	129225000	-0.6455306150429361
chr4	129225000	129226000	-0.2948131073582462
chr4	129226000	129227000	-0.8520951701379389
chr4	129227000	129228000	-0.21323967341820724
chr4	129228000	129229000	0.5670391755494738
chr4	129230000	129231000	-0.9056621050910207
chr4	129231000	129232000	-1.3006940421241906
chr4	129232000	129233000	1.0805337331280913
chr4	129233000	129234000	0.6989079571354876
chr4	129234000	129235000	0.5297329269541462
chr4	129235000	129236000	0.4023035113276629
chr4	129236000	129237000	-0.29497364461114506
chr4	129238000	129239000	0.7866904066863281
chr4	129239000	129240000	-0.7437507539904337
chr4	129240000	129241000	-0.15396371855073276
chr4	129241000	129242000	-0.7120500585530578
chr4	129242000	129243000	0.2544866881430874
chr4	129243000	129244000	-0.5165341024780757
chr4	129244000	129245000	-0.9848209539264594
chr4	129245000	129246000	2.289702620603093
chr4	129247000	129248000	2.199025863343329
chr4	129248000	129249000	-1.5981366192692372
chr4	129249000	129250000	0.3067526560759788
chr4	129251000	129252000	0.008461772027886658
chr4	129252000	129253000	-0.3244049879425524
chr4	129253000	129254000	-0.4053047403029978
chr4	129254000	129255000	-0.9068373000648541
chr4	129255000	129256000	-0.0725725624997953
chr4	129257000	129258000	0.27832107019589303
chr4	129258000	129259000	-0.5572377625810935
chr4	129259000	129260000	0.1475235347452735
chr4	129260000	129261000	-2.267763492389298
chr4	129261000	129262000	0.49236538827886167
chr4	129262000	129263000	-0.9379743576174917
chr4	129263000	129264000	-0.24456542826329772
chr4	129264000	129265000	0.04941182144452364
chr4	129265000	129266000	0.7160623312087051
chr4	129266000	129267000	0.6019778457116698
chr4	129267000	129268000	-1.8524694178951173
chr4	129268000	129269000	0.6693325248294204
chr4	129269000	129270000	0.3830526599420668
chr4	129270000	129271000	-0.4479419284410357
chr4	129271000	129272000	-0.9628743880355131
chr4	129272000	129273000	-0.49297450318897307
chr4	129273000	129274000	1.4214513355757914
chr4	129274000	129275000	-0.09880900592376549
chr4	129275000	129276000	-0.5558193393726257
chr4	129276000	129277000	-3.0095414994505467
chr4	129277000	129278000	0.013791116400781806
chr4	129278000	129279000	-0.8195354104113417
chr4	129279000	129280000	0.8364636350385235
chr4	129281000	129282000	-0.6900609143901449
chr4	129282000	129283000	0.20855186516564478
chr4	129283000	129284000	-0.9707484341104701
chr4	129284000	129285000	-0.5503438200702782
chr4	129285000	129286000	-1.380571973042677
chr4	129286000	129287000	-2.492384986280454
chr4	129287000	129288000	-0.35645252971284574
chr4	129289000	129290000	-1.173102493348341
chr4	129292000	129293000	-0.0021586536478660347
chr4	129293000	129294000	0.3801724213482001
chr4	129294000	129295000	-0.7135678053634954
chr4	129299000	129300000	-1.6091460894668432
chr4	129300000	129301000	-0.7315358166845032
chr4	129301000	129302000	-1.022078324499231
chr4	129302000	129303000	-0.8643912562708493
chr4	129303000	129304000	-3.474194269628862
chr4	129304000	129305000	-1.4794459427312654
chr4	129305000	129306000	0.1470346382469718
chr4	129306000	129307000	-0.9528604598693676
chr4	129307000	129308000	0.1858399317000984
chr4	129308000	129309000	-0.2648165510499677
chr4	129310000	129311000	1.7531671376805362
chr4	129312000	129313000	-0.8359539204744432
chr4	129313000	129314000	-1.1963795837887352
chr4	129314000	129315000	-1.5983497795607755
chr4	129315000	129316000	-0.8088679693730781
chr4	129316000	129317000	0.37918687961454284
chr4	129317000	129318000	0.10938269909677333
chr4	129319000	129320000	-2.3919615104009595
chr4	129320000	129321000	-1.4246800941472828
chr4	129321000	129322000	-0.621117993270391
chr4	129322000	129323000	-0.296183411169545
chr4	129323000	129324000	-0.5124986425350366
chr4	129324000	129325000	-0.7836999035731976
chr4	129325000	129326000	-1.7554163745965066
chr4	129328000	129329000	-0.2224034817703645
chr4	129329000	129330000	0.3904203305837854
chr4	129330000	129331000	-2.0032927099339974
chr4	129331000	129332000	0.8004843129082043
chr4	129332000	129333000	-0.5992196727114584
chr4	129333000	129334000	-0.2633047386722901
chr4	129334000	129335000	-1.035000255718694
chr4	129335000	129336000	-1.8347666165097722
chr4	129336000	129337000	-0.5876502192677153
chr4	129337000	129338000	-0.32363369323358326
chr4	129338000	129339000	0.2996641439917122
chr4	129339000	129340000	-1.9147745881247367
chr4	129340000	129341000	0.8225237369232872
chr4	129341000	129342000	1.1464230940843325
chr4	129342000	129343000	-0.46779670318945415
chr4	129343000	129344000	-0.94001859046037
chr4	129344000	129345000	-0.32923674894813965
chr4	129345000	129346000	1.9921655619658012
chr4	129346000	129347000	0.43491698264041156
chr4	129350000	129351000	-0.6701306127898902
chr4	129351000	129352000	-1.1474459825210905
chr4	129353000	129354000	0.6547293981026414
chr4	129354000	129355000	-1.0426630726838766
chr4	129355000	129356000	0.6603357152282799
chr4	129356000	129357000	-0.7734997358875924
chr4	129357000	129358000	-0.6572157579119251
chr4	129358000	129359000	-1.9849018939443788
chr4	129359000	129360000	-0.8869207882566867
chr4	129362000	129363000	-1.9831463460308922
chr4	129363000	129364000	1.3400103916484079
chr4	129364000	129365000	0.33477781280572994
chr4	129365000	129366000	-1.1156994919613648
chr4	129366000	129367000	-0.785888206094607
chr4	129367000	129368000	1.8162673870363508
chr4	129368000	129369000	-0.249093096171846
chr4	129369000	129370000	-0.5520329039657592
chr4	129370000	129371000	0.36664338985444583
chr4	129371000	129372000	-0.46450860983409575
chr4	129373000	129374000	-1.7822360500013967
chr4	129374000	129375000	0.33724173020560383
chr4	129375000	129376000	-0.7159682828384529
chr4	129376000	129377000	0.6002423881932673
chr4	129377000	129378000	-0.8632120365858382
chr4	129378000	129379000	-0.11360204618489941
chr4	129379000	129380000	-1.4848866118289625
chr4	129380000	129381000	-1.1479688602762173
chr4	129381000	129382000	0.6663114058230496
chr4	129382000	129383000	-1.0021341386428586
chr4	129383000	129384000	0.2367813805632049
chr4	129384000	129385000	-1.1443412188221507
chr4	129385000	129386000	-0.7384913581423465
chr4	129386000	129387000	0.7595709777747528
chr4	129387000	129388000	-1.5978505345962366
chr4	129388000	129389000	-2.1452075049719284
chr4	129389000	129390000	-1.7969903536537633
chr4	129390000	129391000	-1.4314757737491863
chr4	129391000	129392000	-0.591826775860429
chr4	129392000	129393000	-0.3480749582731863
chr4	129393000	129394000	1.4912517867829471
chr4	129394000	129395000	0.2254305504669052
chr4	129395000	129396000	-1.4860621800289557
chr4	129396000	129397000	-0.40308965842191785
chr4	129397000	129398000	-1.894077439322009
chr4	129398000	129399000	-2.6273739733488766
chr4	129399000	129400000	-0.4205647636130822
chr4	129400000	129401000	0.08298677663796344
chr4	129401000	129402000	-0.13687775944366146
chr4	129402000	129403000	-1.297737051194909
chr4	129403000	129404000	-0.40489986076699064
chr4	129404000	129405000	-0.20017394837471086
chr4	129405000	129406000	-0.39076342777184764
chr4	129406000	129407000	-0.06442282337693817
chr4	129407000	129408000	-0.9691685682286147
chr4	129408000	129409000	-1.8580890749226393
chr4	129409000	129410000	-1.541870213138263
chr4	129410000	129411000	-0.3548074152975659
chr4	129411000	129412000	-0.14784489438169926
chr4	129412000	129413000	-0.19624488362939915
chr4	129413000	129414000	-0.609072875416211
chr4	129414000	129415000	0.059364851666494835
chr4	129415000	129416000	1.434177720361378
chr4	129416000	129417000	-0.2863865795232052
chr4	129417000	129418000	0.6795148503863602
chr4	129418000	129419000	0.17169422578051938
chr4	129419000	129420000	-0.5031747262762303
chr4	129420000	129421000	-0.24708327019531703
chr4	129421000	129422000	-1.1530871403586977
chr4	129422000	129423000	0.26220672338714673
chr4	129423000	129424000	-0.714156495677947
chr4	129424000	129425000	-0.45108003808210784
chr4	129426000	129427000	-0.23973009926737027
chr4	129428000	129429000	-2.5628443220602213
chr4	129429000	129430000	-1.8699380662424199
chr4	129430000	129431000	-0.3271979533578146
chr4	129434000	129435000	-2.346668127863924
chr4	129435000	129436000	-1.9628733558025786
chr4	129436000	129437000	-1.3774027392550596
chr4	129437000	129438000	-0.4691711674849162
chr4	129438000	129439000	-1.2201224495723724
chr4	129439000	129440000	-1.4808636415048464
chr4	129440000	129441000	0.06375747444071615
chr4	129441000	129442000	-1.7170767161517735
chr4	129442000	129443000	-0.3466062352342842
chr4	129443000	129444000	-1.2765905242533586
chr4	129444000	129445000	-1.315486035649827
chr4	129445000	129446000	-0.03951042361428929
chr4	129446000	129447000	0.44211427305792383
chr4	129447000	129448000	-0.9818826348141368
chr4	129452000	129453000	-0.2733229184883214
chr4	129453000	129454000	0.10875051168129274
chr4	129454000	129455000	-1.1821050259432007
chr4	129455000	129456000	-0.4680837279891373
chr4	129456000	129457000	-0.6387961312832457
chr4	129457000	129458000	0.7137030588126998
chr4	129458000	129459000	-0.8276578756833847
chr4	129459000	129460000	-0.7513228217122475
chr4	129461000	129462000	-0.02529802606022676
chr4	129462000	129463000	-0.024579248355527546
chr4	129463000	129464000	-1.144034626359406
chr4	129464000	129465000	-1.0187699823252387
chr4	129465000	129466000	-0.6842298529084371
chr4	129466000	129467000	-2.1926892569782708
chr4	129467000	129468000	1.172377986463055
chr4	129468000	129469000	0.11697209764549908
chr4	129469000	129470000	-2.722891647890724
chr4	129470000	129471000	0.7591034986212466
chr4	129471000	129472000	-1.007785857636181
chr4	129473000	129474000	-1.688798639371565
chr4	129474000	129475000	-1.1360737696411012
chr4	129475000	129476000	-1.8243160195508352
chr4	129476000	129477000	-1.8092454216429814
chr4	129477000	129478000	-0.9088157149779523
chr4	129478000	129479000	-0.942898003575184
chr4	129480000	129481000	-1.4573805649269167
chr4	129483000	129484000	-2.50422849949013
chr4	129484000	129485000	-1.3724468618804224
chr4	129485000	129486000	-1.1273577692580021
chr4	129487000	129488000	-0.6628126140404978
chr4	129488000	129489000	-2.073902970269336
chr4	129490000	129491000	-2.872654280413271
chr4	129492000	129493000	0.37265144529659294
chr4	129493000	129494000	-1.6403522974148315
chr4	129494000	129495000	-1.1233946132098989
chr4	129495000	129496000	-0.4431081398597787
chr4	129496000	129497000	-0.7504331033754444
chr4	129497000	129498000	-0.34654162322839516
chr4	129498000	129499000	0.849072756320295
chr4	129499000	129500000	0.20815380812645748
chr4	129500000	129501000	-1.4094103916144067
chr4	129501000	129502000	-0.5505188446118183
chr4	129502000	129503000	-0.6287924219505643
chr4	129503000	129504000	-0.3306603478035148
chr4	129504000	129505000	-1.5911950212103811
chr4	129505000	129506000	-1.376782321328618
chr4	129506000	129507000	-0.796560917766794
chr4	129507000	129508000	-1.613311487826126
chr4	129508000	129509000	-2.937366706750077
chr4	129509000	129510000	-1.2541724969364838
chr4	129510000	129511000	1.3962739849372556
chr4	129511000	129512000	-0.9066197304613063
chr4	129512000	129513000	-0.4653575251417067
chr4	129513000	129514000	0.3037377276808179
chr4	129515000	129516000	0.37863642972506933
chr4	129516000	129517000	1.6864790475361002
chr4	129519000	129520000	-0.9071191424561893
chr4	129523000	129524000	-0.6066822528443901
chr4	129524000	129525000	0.05339037778377974
chr4	129525000	129526000	-3.304867702230898
chr4	129526000	129527000	0.36177987219340335
chr4	129527000	129528000	-1.3552249761775397
chr4	129528000	129529000	-2.8008566378171458
chr4	129529000	129530000	0.5447304373273103
chr4	129531000	129532000	-2.1978003839788443
chr4	129532000	129533000	-1.2372087613714973
chr4	129533000	129534000	-1.7019023563364861
chr4	129534000	129535000	-1.8992251520956647
chr4	129535000	129536000	-3.3057556725087505
chr4	129536000	129537000	-0.08021089809167542
chr4	129537000	129538000	0.11760592626029902
chr4	129538000	129539000	-0.3488551688822128
chr4	129539000	129540000	-2.4647837158304253
chr4	129540000	129541000	-1.199578942253397
chr4	129541000	129542000	-0.875593689925938
chr4	129542000	129543000	-0.7701062557064241
chr4	129543000	129544000	-2.6300407626652778
chr4	129545000	129546000	0.10612765874030415
chr4	129546000	129547000	-0.23440418640837135
chr4	129547000	129548000	0.035558721342566504
chr4	129548000	129549000	1.012580181855539
chr4	129549000	129550000	-0.7746354146092352
chr4	129550000	129551000	1.296944367663588
chr4	129551000	129552000	-1.501550832960774
chr4	129552000	129553000	0.5124363758842168
chr4	129553000	129554000	1.1361959735431373
chr4	129554000	129555000	-0.2286059769383314
chr4	129555000	129556000	-1.8366443408535869
chr4	129556000	129557000	-1.2519026093337802
chr4	129557000	129558000	-0.7309944025669529
chr4	129558000	129559000	-1.1482951797257666
chr4	129559000	129560000	1.2190300619025436
chr4	129560000	129561000	-0.6866473849771176
chr4	129561000	129562000	-0.1526710808215783
chr4	129562000	129563000	-1.6091862014274225
chr4	129563000	129564000	-0.23818363703475612
chr4	129564000	129565000	-1.5772490568751976
chr4	129565000	129566000	-0.5806676310489001
chr4	129567000	129568000	-1.6841689107467248
chr4	129568000	129569000	1.373438859449321
chr4	129569000	129570000	-1.698168890548125
chr4	129570000	129571000	-1.393031299302372
chr4	129571000	129572000	0.5228200086523166
chr4	129573000	129574000	0.6601286614487158
chr4	129575000	129576000	-1.328551857213261
chr4	129576000	129577000	-2.629649238928797
chr4	129578000	129579000	-1.0850330764481368
chr4	129579000	129580000	-1.8793693783377687
chr4	129580000	129581000	-0.804024408726157
chr4	129582000	129583000	-1.1254965663088226
chr4	129583000	129584000	-2.7337685360380037
chr4	129584000	129585000	-2.116131689639618
chr4	129585000	129586000	-2.895179229279395
chr4	129586000	129587000	-2.2925512630701355
chr4	129587000	129588000	-3.2230102824214506
chr4	129588000	129589000	-3.2255218468627747
chr4	129589000	129590000	-4.037240939379335
chr4	129590000	129591000	-5.222548960954643
chr4	129591000	129592000	-3.848865034075195
chr4	129592000	129593000	-4.973589328120508
chr4	129593000	129594000	-1.825942677539407
chr4	129594000	129595000	-1.5006067204913502
chr4	129595000	129596000	-1.5912614776114502
chr4	129597000	129598000	-1.7920024692034027
chr4	129598000	129599000	-1.0151937034611016
chr4	129599000	129600000	-0.48736594903698655
chr4	129600000	129601000	-1.63763519797335
chr4	129601000	129602000	0.4864645652634543
chr4	129602000	129603000	0.5511597236383744
chr4	129603000	129604000	0.3893036361416367
chr4	129604000	129605000	-0.42265894692127076
chr4	129605000	129606000	-0.9980024687582886
chr4	129606000	129607000	-0.382046681135011
chr4	129607000	129608000	-0.2739224483484473
chr4	129608000	129609000	-1.945952338610961
chr4	129609000	129610000	-1.1693868504535567
chr4	129610000	129611000	-0.3618559570260081
chr4	129611000	129612000	-2.7544061211688664
chr4	129612000	129613000	-0.5369899134678391
chr4	129613000	129614000	1.561237161780992
chr4	129614000	129615000	0.27514107241786484
chr4	129615000	129616000	-1.9377087557762247
chr4	129616000	129617000	-0.07715914764893403
chr4	129617000	129618000	-1.3466120445109193
chr4	129618000	129619000	-0.1762862171078026
chr4	129619000	129620000	-0.22407705220929428
chr4	129620000	129621000	-0.24009493168800036
chr4	129622000	129623000	1.8958841897785657
chr4	129623000	129624000	-0.17736464509989971
chr4	129624000	129625000	-0.3169021569744325
chr4	129625000	129626000	-0.4968900965120809
chr4	129626000	129627000	-0.2587681525947627
chr4	129627000	129628000	-0.6614209567451752
chr4	129628000	129629000	-1.208816679512974
chr4	129629000	129630000	0.2058284542481897
chr4	129630000	129631000	0.7848681015725173
chr4	129631000	129632000	-0.6310832376657212
chr4	129632000	129633000	-1.1547063169279805
chr4	129633000	129634000	-1.3798216891194062
chr4	129634000	129635000	0.5803557174506779
chr4	129635000	129636000	-0.4145788765759706
chr4	129636000	129637000	0.0065741131533184095
chr4	129637000	129638000	-0.27143612193897876
chr4	129638000	129639000	-0.28359043685902763
chr4	129639000	129640000	-0.3511885761229204
chr4	129640000	129641000	-1.4883109021073953
chr4	129641000	129642000	-1.0088893375908399
chr4	129642000	129643000	-0.9627113199851048
chr4	129643000	129644000	-1.1646955196561795
chr4	129644000	129645000	0.3068206381244413
chr4	129645000	129646000	1.369060204970714
chr4	129646000	129647000	-0.7482956151139923
chr4	129648000	129649000	-0.04398243777781918
chr4	129649000	129650000	-1.1247514458098966
chr4	129650000	129651000	-0.9939951607937767
chr4	129651000	129652000	-0.5832903333509759
chr4	129652000	129653000	-1.0087288523966924
chr4	129654000	129655000	-1.1476940279042915
chr4	129655000	129656000	-1.5943087612597644
chr4	129657000	129658000	-2.337696949737858
chr4	129658000	129659000	-0.7313480838991279
chr4	129659000	129660000	-2.5167021328763957
chr4	129660000	129661000	-2.8298072444474185
chr4	129661000	129662000	0.14406948549166745
chr4	129662000	129663000	-0.006651743895609035
chr4	129663000	129664000	-0.08845925083575046
chr4	129664000	129665000	0.029410343073254817
chr4	129666000	129667000	-1.257366757292604
chr4	129667000	129668000	-1.5114157079392745
chr4	129668000	129669000	0.024038183767190423
chr4	129672000	129673000	-1.840900621023173
chr4	129673000	129674000	-0.07623814821813096
chr4	129674000	129675000	-2.096564324225853
chr4	129675000	129676000	-0.28782667286957087
chr4	129676000	129677000	-0.4027784873607822
chr4	129677000	129678000	-1.8703079201707395
chr4	129678000	129679000	0.32832068483328847
chr4	129679000	129680000	0.1818661320505076
chr4	129680000	129681000	0.05293381177413948
chr4	129681000	129682000	-0.36917566127797447
chr4	129682000	129683000	1.4749263599018854
chr4	129683000	129684000	-0.757308526951909
chr4	129684000	129685000	1.2026349685355722
chr4	129685000	129686000	0.7283674454928241
chr4	129686000	129687000	-0.6494321538379847
chr4	129688000	129689000	0.2722895142440695
chr4	129689000	129690000	0.753931044376972
chr4	129690000	129691000	0.5769645154407841
chr4	129691000	129692000	-0.15960747332125452
chr4	129692000	129693000	-0.5922786122164065
chr4	129693000	129694000	0.13322974912345426
chr4	129696000	129697000	-2.4902441830756055
chr4	129697000	129698000	1.7991802701704855
chr4	129698000	129699000	0.5762108456731302
chr4	129699000	129700000	-0.20537874229634998
chr4	129700000	129701000	-0.26194431530528645
chr4	129701000	129702000	0.3961862456593539
chr4	129703000	129704000	0.31910698863577736
chr4	129704000	129705000	-0.9043475783453241
chr4	129705000	129706000	1.6496123137195362
chr4	129706000	129707000	-0.6140175655262183
chr4	129707000	129708000	-0.7252755541890212
chr4	129708000	129709000	-0.6235466982713477
chr4	129709000	129710000	-1.163214863089666
chr4	129710000	129711000	-3.871781693918667
chr4	129711000	129712000	-2.307119364144267
chr4	129712000	129713000	-1.258777478531066
chr4	129713000	129714000	-1.065114078342238
chr4	129714000	129715000	0.47206670951297536
chr4	129715000	129716000	-0.9679372625941433
chr4	129716000	129717000	-5.301753059630917
chr4	129717000	129718000	-6.343530369119805
chr4	129718000	129719000	-5.161783044293332
chr4	129719000	129720000	-3.163194234535787
chr4	129720000	129721000	-2.7522051870838595
chr4	129721000	129722000	-1.9660275431924705
chr4	129722000	129723000	-1.6675075946262246
chr4	129723000	129724000	-1.1507701719297911
chr4	129725000	129726000	-0.8318088955689843
chr4	129726000	129727000	0.07532800585167655
chr4	129727000	129728000	0.9739732305457299
chr4	129728000	129729000	0.4404507469750393
chr4	129729000	129730000	-1.347475628215599
chr4	129730000	129731000	-0.6200144253546952
chr4	129731000	129732000	-0.9347771364221813
chr4	129733000	129734000	-0.7443437072829588
chr4	129734000	129735000	0.1390786789430376
chr4	129735000	129736000	0.16266759842126652
chr4	129736000	129737000	0.2822048201420403
chr4	129737000	129738000	-0.09111075294354826
chr4	129739000	129740000	-0.18566736945384107
chr4	129740000	129741000	0.5593400072289986
chr4	129741000	129742000	1.186129230287262
chr4	129742000	129743000	-1.7728044908368354
chr4	129743000	129744000	-0.746420288524717
chr4	129744000	129745000	-0.0948953793086635
chr4	129746000	129747000	-0.8519938112852142
chr4	129747000	129748000	1.0457186338219102
chr4	129748000	129749000	0.03531807286944121
chr4	129749000	129750000	0.8178969983603196
chr4	129750000	129751000	0.05144896347515235
chr4	129751000	129752000	0.5811543431099038
chr4	129752000	129753000	0.03841712778123222
chr4	129753000	129754000	0.13505346849815525
chr4	129754000	129755000	-0.814687462154065
chr4	129755000	129756000	1.310938790028382
chr4	129756000	129757000	-1.7749795758849127
chr4	129757000	129758000	0.3391204914328067
chr4	129758000	129759000	-1.2143210539483316
chr4	129760000	129761000	-0.022938558801537532
chr4	129762000	129763000	-3.1386844664823736
chr4	129763000	129764000	-0.10942308411608058
chr4	129764000	129765000	-0.5935422096628756
chr4	129765000	129766000	0.13196940506565114
chr4	129766000	129767000	-1.8288921788366332
chr4	129767000	129768000	-0.45575381264930986
chr4	129768000	129769000	-0.4792456954453504
chr4	129769000	129770000	0.8017113777869996
chr4	129770000	129771000	-2.6849929599200317
chr4	129771000	129772000	-0.41240654830855084
chr4	129772000	129773000	1.5739892088822578
chr4	129773000	129774000	0.7321242033886225
chr4	129774000	129775000	-0.26503322380760597
chr4	129775000	129776000	0.8445789462153724
chr4	129776000	129777000	0.660508079144812
chr4	129778000	129779000	1.4935008021963034
chr4	129779000	129780000	3.1564869759664393
chr4	129780000	129781000	-1.4769035667429162
chr4	129781000	129782000	-1.0943335666757896
chr4	129782000	129783000	-1.5534816358835946
chr4	129783000	129784000	0.37720484425173256
chr4	129784000	129785000	1.0367791967166302
chr4	129785000	129786000	-0.9467999509356212
chr4	129786000	129787000	-1.132039404386583
chr4	129787000	129788000	-0.39041717806294335
chr4	129788000	129789000	-0.21982170788735797
chr4	129790000	129791000	-1.8416962879362377
chr4	129791000	129792000	-0.949462085892568
chr4	129792000	129793000	-0.6018305389535945
chr4	129793000	129794000	0.5416713829841056
chr4	129794000	129795000	-0.40293138726112654
chr4	129796000	129797000	-1.0455154318539648
chr4	129797000	129798000	0.17998303893000941
chr4	129798000	129799000	0.08296845589615096
chr4	129799000	129800000	-0.34508173582496027
chr4	129800000	129801000	0.025156745386725687
chr4	129801000	129802000	-0.16423312152609462
chr4	129802000	129803000	-0.6775910806562159
chr4	129803000	129804000	-0.11066169992949679
chr4	129804000	129805000	0.15138780951454053
chr4	129805000	129806000	0.3753025476608057
chr4	129806000	129807000	-0.248129462200978
chr4	129807000	129808000	-0.22431649190818098
chr4	129808000	129809000	-0.63631168901865
chr4	129809000	129810000	-2.5500087423539153
chr4	129810000	129811000	0.012708794261125244
chr4	129812000	129813000	-1.0986649445188503
chr4	129813000	129814000	-0.4703029322796473
chr4	129815000	129816000	-0.20011238655480126
chr4	129816000	129817000	0.10125221299575715
chr4	129817000	129818000	-0.5010564596633839
chr4	129818000	129819000	0.33286497384444713
chr4	129819000	129820000	-0.6976889746099161
chr4	129821000	129822000	-0.8015162116321799
chr4	129822000	129823000	1.8934396956825041
chr4	129823000	129824000	0.4024338671079997
chr4	129824000	129825000	-0.0986479726609462
chr4	129825000	129826000	-2.8578226655243433
chr4	129826000	129827000	-0.7910896478542645
chr4	129827000	129828000	1.3161737704161027
chr4	129828000	129829000	-0.14003652956926205
chr4	129829000	129830000	-1.1820175426415322
chr4	129830000	129831000	-1.0106092174928494
chr4	129831000	129832000	-1.2329732029988065
chr4	129832000	129833000	0.12706086009814926
chr4	129833000	129834000	-0.47431872795400415
chr4	129834000	129835000	-0.309423764134484
chr4	129836000	129837000	-1.8139659432670472
chr4	129837000	129838000	-1.0080293010100587
chr4	129839000	129840000	-0.9028906320230774
chr4	129840000	129841000	1.0065082002506258
chr4	129841000	129842000	0.18082864932687623
chr4	129843000	129844000	-0.5254913471359268
chr4	129844000	129845000	0.08224030991900884
chr4	129845000	129846000	-0.09049371081745082
chr4	129846000	129847000	-2.0193776849610168
chr4	129847000	129848000	-0.6990335357846085
chr4	129848000	129849000	0.41041423393813503
chr4	129849000	129850000	-0.49438636697877314
chr4	129850000	129851000	-0.05103141290941934
chr4	129852000	129853000	-0.3948302526708451
chr4	129853000	129854000	-2.364364706520454
chr4	129854000	129855000	-5.771108146989353
chr4	129860000	129861000	-4.048635343739666
chr4	129861000	129862000	-1.6202417026090934
chr4	129863000	129864000	1.9941076597867646
chr4	129864000	129865000	0.6757046690788316
chr4	129865000	129866000	-2.0312326703728423
chr4	129867000	129868000	-0.39454250127854307
chr4	129868000	129869000	-2.9936872974351583
chr4	129869000	129870000	-2.0234050819402216
chr4	129870000	129871000	-6.127108204686886
chr4	129871000	129872000	-8.918256656485827
chr4	129872000	129873000	-6.508734253017264
chr4	129873000	129874000	-6.435425132871864
chr4	129874000	129875000	-7.428897758958163
chr4	129875000	129876000	-5.501944966449102
chr4	129876000	129877000	-4.534088834595603
chr4	129877000	129878000	-5.293697771014175
chr4	129881000	129882000	-7.0593211718859425
chr4	129882000	129883000	-3.884039940302038
chr4	129883000	129884000	-2.7420407707178054
chr4	129884000	129885000	-4.152698407598773
chr4	129885000	129886000	-2.809602327425975
chr4	129886000	129887000	-1.449010925209954
chr4	129888000	129889000	-1.2217504318091756
chr4	129889000	129890000	-1.2310352355741871
chr4	129890000	129891000	-1.481224564455558
chr4	129891000	129892000	-1.7326578341455265
chr4	129893000	129894000	-0.6397588136361803
chr4	129894000	129895000	-0.4016439128154088
chr4	129895000	129896000	-1.1161754521608789
chr4	129896000	129897000	-1.1718266557082537
chr4	129898000	129899000	-1.9843474186282024
chr4	129899000	129900000	0.11319758439203718
chr4	129900000	129901000	-0.12256832536317584
chr4	129901000	129902000	-0.8208936357026663
chr4	129902000	129903000	-0.4223165540876832
chr4	129903000	129904000	-0.054332240060781314
chr4	129904000	129905000	-1.0180320437137083
chr4	129905000	129906000	-0.7479287658164013
chr4	129906000	129907000	-1.175316088479024
chr4	129907000	129908000	0.7904394563548877
chr4	129908000	129909000	0.22580954592789906
chr4	129909000	129910000	0.28650234540750186
chr4	129910000	129911000	-0.16716696119635932
chr4	129911000	129912000	-1.499604648420879
chr4	129912000	129913000	-0.7186944553768427
chr4	129913000	129914000	0.031633307514834584
chr4	129914000	129915000	-1.0449987043186337
chr4	129915000	129916000	-1.9397786377504243
chr4	129916000	129917000	-3.423916253198149
chr4	129917000	129918000	-3.325650987228341
chr4	129918000	129919000	-1.3597996750723251
chr4	129919000	129920000	0.5389866459968934
chr4	129920000	129921000	0.14927337536450433
chr4	129921000	129922000	-2.0194044050902784
chr4	129924000	129925000	-1.2909363692581988
chr4	129925000	129926000	-2.7961824795789614
chr4	129926000	129927000	-1.4475478881246355
chr4	129927000	129928000	-0.3439723048862499
chr4	129929000	129930000	-0.38042322656012806
chr4	129930000	129931000	-2.0869991393168537
chr4	129931000	129932000	0.23903812868072313
chr4	129932000	129933000	-2.1866774636059034
chr4	129933000	129934000	-2.8933038585791846
chr4	129934000	129935000	-0.7064699512686208
chr4	129935000	129936000	-1.194197926984653
chr4	129936000	129937000	-1.0610521932338406
chr4	129937000	129938000	-0.16783638360012643
chr4	129938000	129939000	-0.7012084166605449
chr4	129939000	129940000	-0.626130988146507
chr4	129941000	129942000	-1.377620247735149
chr4	129942000	129943000	-1.5583956944584807
chr4	129946000	129947000	0.010407270533053596
chr4	129947000	129948000	0.6972578269987113
chr4	129948000	129949000	-0.27520887437232827
chr4	129949000	129950000	-1.7122985151873131
chr4	129950000	129951000	-1.921232550479474
chr4	129951000	129952000	-1.506161537791604
chr4	129952000	129953000	-1.8463647131800787
chr4	129953000	129954000	-3.4154124011821385
chr4	129954000	129955000	-3.6183279707445757
chr4	129955000	129956000	-2.262672363214643
chr4	129956000	129957000	-2.158351362027331
chr4	129958000	129959000	-1.8085320077114717
chr4	129960000	129961000	-3.0857516984205247
chr4	129961000	129962000	-7.196911723272671
chr4	129966000	129967000	-3.873504570013361
chr4	129967000	129968000	-3.154925322110501
chr4	129968000	129969000	-0.16731262321246212
chr4	129970000	129971000	-2.2300441632859846
chr4	129971000	129972000	-1.6851020538970098
chr4	129972000	129973000	-2.167193252872446
chr4	129973000	129974000	-1.0207413087185262
chr4	129974000	129975000	-1.4004203136376878
chr4	129975000	129976000	-1.1810713794536463
chr4	129976000	129977000	-2.333454527311571
chr4	129977000	129978000	-2.4296918131595873
chr4	129978000	129979000	-2.3350184706145107
chr4	129979000	129980000	-1.400704568590846
chr4	129980000	129981000	-0.9142248714972433
chr4	129981000	129982000	-2.8597461763756407
chr4	129982000	129983000	0.9113206399018579
chr4	129983000	129984000	-3.3759481830533455
chr4	129984000	129985000	-2.1189597579648605
chr4	129985000	129986000	-1.5960246612854232
chr4	129986000	129987000	-0.47373640150123675
chr4	129988000	129989000	-0.6742511766469639
chr4	129989000	129990000	-0.3002202000299596
chr4	129990000	129991000	-1.3592589136908046
chr4	129991000	129992000	-1.4053480749134037
chr4	129992000	129993000	-1.081731514420165
chr4	129993000	129994000	-2.0360367964248867
chr4	129994000	129995000	-2.8958626555585747
chr4	129995000	129996000	-1.3719183892572724
chr4	129996000	129997000	-1.746145346387803
chr4	129997000	129998000	-1.2285599491778028
chr4	129998000	129999000	-0.20351080161832175
chr4	129999000	130000000	-0.05731169527152167
chr4	130000000	130001000	-2.245628528027916
chr4	130001000	130002000	-0.7220699634512102
chr4	130002000	130003000	-1.7246059155971087
chr4	130003000	130004000	-1.8889993961078344
chr4	130005000	130006000	-0.2057563584962922
chr4	130006000	130007000	-0.2532757146375648
chr4	130007000	130008000	-2.051653637717252
chr4	130008000	130009000	-1.3995197649898354
chr4	130009000	130010000	-2.574814407034562
chr4	130012000	130013000	-6.903315937849951
chr4	130013000	130014000	-3.8592287952117936
chr4	130014000	130015000	-7.4991236074361876
chr4	130020000	130021000	-1.7847322505768692
chr4	130022000	130023000	-1.3173015873948533
chr4	130023000	130024000	-2.663604709251295
chr4	130024000	130025000	-1.0069025323243368
chr4	130025000	130026000	-0.9702800882488594
chr4	130026000	130027000	-0.7038846488322991
chr4	130027000	130028000	1.5366305645189235
chr4	130028000	130029000	-0.750544520411678
chr4	130029000	130030000	-0.5380948593589412
chr4	130030000	130031000	-1.3104669584730535
chr4	130031000	130032000	-0.4015772561291082
chr4	130032000	130033000	-1.068427575304054
chr4	130033000	130034000	-1.2825968310762463
chr4	130035000	130036000	-0.8857957787888887
chr4	130036000	130037000	-0.6192626535428747
chr4	130037000	130038000	-4.404771962253198
chr4	130038000	130039000	-2.7936466344692246
chr4	130039000	130040000	-0.13621355410783262
chr4	130040000	130041000	-0.054131797548399835
chr4	130041000	130042000	-0.5489228808288913
chr4	130042000	130043000	-3.1310506717940494
chr4	130044000	130045000	-1.648708211644639
chr4	130045000	130046000	-1.005480214819758
chr4	130046000	130047000	-4.458405170131989
chr4	130047000	130048000	-6.401636414202792
chr4	130048000	130049000	-3.6307702672586273
chr4	130049000	130050000	-8.209111442854597
chr4	130050000	130051000	-6.769303944591012
chr4	130051000	130052000	-5.231938522650654
chr4	130052000	130053000	-0.7925358087868435
chr4	130053000	130054000	-0.5400275668935229
chr4	130054000	130055000	-0.3522745595623099
chr4	130055000	130056000	-4.382687444300409
chr4	130057000	130058000	-1.1030809410298468
chr4	130058000	130059000	-1.4064427461385882
chr4	130059000	130060000	0.2193189088599023
chr4	130060000	130061000	-2.0500698352668527
chr4	130061000	130062000	-1.1934325656288387
chr4	130062000	130063000	0.059552443460436325
chr4	130063000	130064000	-1.579060305211629
chr4	130064000	130065000	-0.31350236219370753
chr4	130065000	130066000	-2.1702983996059717
chr4	130066000	130067000	-1.91976737811367
chr4	130067000	130068000	-1.2635655882912795
chr4	130068000	130069000	-1.602795283423292
chr4	130070000	130071000	-4.222817019432235
chr4	130071000	130072000	-2.6625919328184278
chr4	130072000	130073000	-2.9447918007370806
chr4	130073000	130074000	1.0897755719986513
chr4	130074000	130075000	0.07230805168019493
chr4	130075000	130076000	-0.5033080372082216
chr4	130076000	130077000	0.41354886825306725
chr4	130077000	130078000	-0.4749764372983142
chr4	130078000	130079000	0.29460776395835575
chr4	130079000	130080000	-0.42559717794765095
chr4	130080000	130081000	0.28683457508140947
chr4	130081000	130082000	-0.14947244007817287
chr4	130082000	130083000	-1.1775285015321557
chr4	130083000	130084000	-1.3131763164563397
chr4	130084000	130085000	-1.9928935690681928
chr4	130086000	130087000	-0.173334324937603
chr4	130088000	130089000	-0.849695595386514
chr4	130090000	130091000	1.3846875877971716
chr4	130091000	130092000	-6.184058146599587
chr4	130092000	130093000	-1.9720936334634134
chr4	130093000	130094000	-2.4986075318827483
chr4	130094000	130095000	-2.513606794281781
chr4	130095000	130096000	-1.8943051223068414
chr4	130096000	130097000	-0.4742189649156715
chr4	130097000	130098000	-1.7254314263757184
chr4	130098000	130099000	0.4470532836571792
chr4	130099000	130100000	-0.8148134812173811
chr4	130100000	130101000	-0.7770622655737291
chr4	130101000	130102000	-0.9905205417870132
chr4	130102000	130103000	-2.621581232803772
chr4	130103000	130104000	-0.00770785597534415
chr4	130104000	130105000	-0.7156079702379172
chr4	130105000	130106000	0.24491535247177054
chr4	130106000	130107000	-0.121552225197266
chr4	130108000	130109000	-1.6131938806310462
chr4	130109000	130110000	-0.6536321315691284
chr4	130110000	130111000	0.5568794556330121
chr4	130111000	130112000	-0.142630421135919
chr4	130112000	130113000	-0.9128563600336468
chr4	130113000	130114000	-0.30223869032765643
chr4	130114000	130115000	-1.9278851468668319
chr4	130115000	130116000	0.4279853291527649
chr4	130116000	130117000	0.27589674000113346
chr4	130117000	130118000	0.24089418699171466
chr4	130118000	130119000	-0.43712114562399984
chr4	130119000	130120000	-0.7844659494181572
chr4	130120000	130121000	-0.25082327266884835
chr4	130121000	130122000	-0.04742218091755836
chr4	130123000	130124000	-0.39951183528612666
chr4	130124000	130125000	-1.659771714873481
chr4	130125000	130126000	-0.927657834445295
chr4	130126000	130127000	1.170131832878886
chr4	130127000	130128000	0.3924560556215239
chr4	130128000	130129000	-1.3678498284226892
chr4	130130000	130131000	-0.5739726809166696
chr4	130131000	130132000	-0.17273720457072278
chr4	130132000	130133000	-0.9559550192861949
chr4	130134000	130135000	-0.7399956683040212
chr4	130138000	130139000	-0.8297245792907084
chr4	130139000	130140000	0.35112289512467043
chr4	130140000	130141000	-1.7076419090710202
chr4	130141000	130142000	0.2817245374608394
chr4	130142000	130143000	-1.8028529223162693
chr4	130143000	130144000	-1.313373018378773
chr4	130144000	130145000	-0.9579607709703829
chr4	130145000	130146000	-0.45620403989115044
chr4	130146000	130147000	-2.2579506602744663
chr4	130147000	130148000	-0.4983641562284686
chr4	130148000	130149000	1.080279025715549
chr4	130149000	130150000	-1.651906087313101
chr4	130150000	130151000	-0.9921508095237979
chr4	130151000	130152000	-1.3987566957629982
chr4	130152000	130153000	-0.18648487477481188
chr4	130153000	130154000	-1.4165817302699346
chr4	130154000	130155000	-0.7592257094971976
chr4	130155000	130156000	-1.0098453707148476
chr4	130156000	130157000	0.2704306473891251
chr4	130157000	130158000	-1.9130964028986612
chr4	130158000	130159000	-1.1393196343793488
chr4	130159000	130160000	-1.3326355023161949
chr4	130162000	130163000	-1.782563871074763
chr4	130163000	130164000	-0.6848871345738621
chr4	130164000	130165000	-0.48999221855990266
chr4	130165000	130166000	-2.2395902038561335
chr4	130166000	130167000	0.05422252260884988
chr4	130167000	130168000	-0.49520678281598995
chr4	130168000	130169000	-1.1948690388293786
chr4	130169000	130170000	-0.756597002035157
chr4	130170000	130171000	-2.467052953976971
chr4	130171000	130172000	-0.8828635670498293
chr4	130172000	130173000	-1.8502152372852703
chr4	130174000	130175000	1.5567603611461804
chr4	130175000	130176000	-1.576638028447771
chr4	130176000	130177000	-0.8182777405476279
chr4	130177000	130178000	0.18475911284175975
chr4	130178000	130179000	-2.4960241383964923
chr4	130179000	130180000	-0.6008803989804323
chr4	130181000	130182000	-2.497251098555707
chr4	130182000	130183000	-0.7389116916089057
chr4	130183000	130184000	-0.8533781996018431
chr4	130184000	130185000	-0.02697185477757589
chr4	130185000	130186000	-1.7755208441864818
chr4	130186000	130187000	-0.8444975446556452
chr4	130187000	130188000	-1.4393527661489571
chr4	130188000	130189000	-2.284053318489818
chr4	130189000	130190000	0.7752376411194349
chr4	130190000	130191000	-0.5416694315176179
chr4	130192000	130193000	-0.01914512233530814
chr4	130194000	130195000	-0.7681644435947341
chr4	130195000	130196000	-0.5461365574150178
chr4	130196000	130197000	-2.989369784550829
chr4	130198000	130199000	-1.0923537127319982
chr4	130199000	130200000	-1.6065996807106369
chr4	130200000	130201000	-1.6832580370765204
chr4	130201000	130202000	-6.0226478756209945
chr4	130203000	130204000	-0.8435143272414901
chr4	130204000	130205000	-1.431853519473028
chr4	130205000	130206000	-1.3976291063087105
chr4	130208000	130209000	-2.0316073076064374
chr4	130209000	130210000	-2.7973264700002307
chr4	130210000	130211000	-2.6025909480795666
chr4	130211000	130212000	0.31453054034855554
chr4	130212000	130213000	-1.3640583723295907
chr4	130213000	130214000	-2.156753238443018
chr4	130214000	130215000	-2.0029051478289164
chr4	130215000	130216000	-0.40743711971034335
chr4	130216000	130217000	-4.045886030590518
chr4	130217000	130218000	-2.5732351293699844
chr4	130218000	130219000	-3.793243307086947
chr4	130219000	130220000	-2.4547636483585955
chr4	130220000	130221000	-4.413531729218416
chr4	130221000	130222000	-0.9581927053168449
chr4	130222000	130223000	-2.499986193313924
chr4	130223000	130224000	-1.095779967172424
chr4	130224000	130225000	-2.1799670242215297
chr4	130225000	130226000	0.25067514379312594
chr4	130226000	130227000	-1.2532640660526737
chr4	130227000	130228000	-2.617693264074402
chr4	130228000	130229000	-2.1625158537833635
chr4	130229000	130230000	-1.0212843077520948
chr4	130230000	130231000	-1.7756411241361598
chr4	130231000	130232000	-3.346756244375996
chr4	130232000	130233000	-1.8988280754108842
chr4	130233000	130234000	-1.8878061511557016
chr4	130234000	130235000	-2.25681389234341
chr4	130235000	130236000	-2.6719512392897626
chr4	130236000	130237000	-2.974169148660046
chr4	130237000	130238000	-0.8392083356371367
chr4	130238000	130239000	0.2013887331461505
chr4	130239000	130240000	-3.4006718343127265
chr4	130240000	130241000	-2.252715077238364
chr4	130242000	130243000	-2.0144084373147377
chr4	130243000	130244000	-0.9780334898114671
chr4	130244000	130245000	-1.1611132653186618
chr4	130245000	130246000	0.29362188150751317
chr4	130246000	130247000	-3.2275713098077583
chr4	130247000	130248000	-1.6559715626810292
chr4	130248000	130249000	-1.4257911498238
chr4	130249000	130250000	-3.211252414664743
chr4	130250000	130251000	-1.0289682947196748
chr4	130251000	130252000	-1.6904621024684388
chr4	130252000	130253000	-3.1468574069591466
chr4	130253000	130254000	-4.47844990338665
chr4	130254000	130255000	-1.6431146877387395
chr4	130255000	130256000	-2.794427756596385
chr4	130256000	130257000	-3.7099486420734245
chr4	130257000	130258000	-0.8821586982999421
chr4	130258000	130259000	-2.0593085349717364
chr4	130259000	130260000	-1.520888775593673
chr4	130260000	130261000	-1.2537754396433063
chr4	130261000	130262000	-0.22856454046744865
chr4	130262000	130263000	-3.958718721186368
chr4	130263000	130264000	-1.5033928116101667
chr4	130264000	130265000	-2.928120374412324
chr4	130265000	130266000	-3.169309510961889
chr4	130266000	130267000	-2.0620039290038137
chr4	130267000	130268000	-2.7629433960492715
chr4	130268000	130269000	-2.9993806930322786
chr4	130272000	130273000	-1.5272287307570211
chr4	130273000	130274000	-2.564922771882468
chr4	130274000	130275000	-3.5177881614826823
chr4	130275000	130276000	-1.0338408784313367
chr4	130276000	130277000	-2.905276989863719
chr4	130277000	130278000	-2.151066732784503
chr4	130278000	130279000	-2.095422324397605
chr4	130281000	130282000	-4.354715015069202
chr4	130282000	130283000	-0.44893486441004493
chr4	130283000	130284000	-2.630049732978464
chr4	130284000	130285000	-2.0726838234115132
chr4	130286000	130287000	-3.657239107094421
chr4	130287000	130288000	-1.3525646526518138
chr4	130288000	130289000	-1.3241092334472775
chr4	130289000	130290000	-2.303750864574247
chr4	130290000	130291000	-3.857937258845463
chr4	130291000	130292000	-1.6419080849366157
chr4	130293000	130294000	-0.4789185038373156
chr4	130294000	130295000	-1.5947839530174615
chr4	130295000	130296000	-1.0126448583653882
chr4	130296000	130297000	-2.3066463796997483
chr4	130297000	130298000	-1.0469375691982867
chr4	130298000	130299000	-3.369469659326099
chr4	130299000	130300000	0.4727264148602285
chr4	130301000	130302000	-1.962078978561778
chr4	130302000	130303000	-2.6309690367954
chr4	130303000	130304000	-1.5066094444039304
chr4	130304000	130305000	-2.0096436880101316
chr4	130305000	130306000	0.33156591130065255
chr4	130306000	130307000	-0.9035802124058233
chr4	130307000	130308000	-2.0398586618185424
chr4	130308000	130309000	-2.81784322991076
chr4	130309000	130310000	-2.280709155150653
chr4	130312000	130313000	-3.641414885705071
chr4	130313000	130314000	-0.3072154931548092
chr4	130314000	130315000	-0.6028797609851752
chr4	130315000	130316000	-3.3811594543109686
chr4	130316000	130317000	-1.8909610163093522
chr4	130317000	130318000	-1.323496856097764
chr4	130318000	130319000	-2.6833349845453953
chr4	130319000	130320000	-1.3226203578653173
chr4	130320000	130321000	-0.6759534750076778
chr4	130321000	130322000	-2.8026648049368217
chr4	130322000	130323000	-1.1733487008682313
chr4	130323000	130324000	-2.17294565951962
chr4	130324000	130325000	-1.3874645589336634
chr4	130325000	130326000	-1.0239343129501006
chr4	130327000	130328000	-4.4284956766988515
chr4	130329000	130330000	-2.6957954113518485
chr4	130330000	130331000	-2.2676342621221086
chr4	130332000	130333000	-2.330518777155277
chr4	130333000	130334000	-1.4758431511526353
chr4	130334000	130335000	-2.687709404920128
chr4	130335000	130336000	-2.497311548796635
chr4	130336000	130337000	-1.3781935516943338
chr4	130337000	130338000	-1.1543739640341237
chr4	130338000	130339000	-1.6415939631923364
chr4	130339000	130340000	-1.4667385420190358
chr4	130340000	130341000	-3.6272478164835453
chr4	130341000	130342000	0.24793081426696292
chr4	130342000	130343000	-1.501996876939374
chr4	130343000	130344000	-2.040709936293902
chr4	130344000	130345000	-1.6317024740151829
chr4	130345000	130346000	-2.421309943147887
chr4	130346000	130347000	-1.892940804943725
chr4	130347000	130348000	-1.4261881088197796
chr4	130348000	130349000	0.833399828323313
chr4	130349000	130350000	0.725047588135252
chr4	130351000	130352000	-0.972757724800921
chr4	130352000	130353000	-3.0626644541072934
chr4	130353000	130354000	-3.0705223985141075
chr4	130354000	130355000	-1.904407772184945
chr4	130355000	130356000	-1.8844256787338087
chr4	130356000	130357000	-1.9395629332552002
chr4	130358000	130359000	-3.277838611826847
chr4	130359000	130360000	-1.8136933287707915
chr4	130360000	130361000	-0.637296929786448
chr4	130361000	130362000	-1.1880389822738227
chr4	130362000	130363000	-0.46174863895362733
chr4	130363000	130364000	-1.592979493989816
chr4	130364000	130365000	-1.6173809058967623
chr4	130365000	130366000	0.373462106856764
chr4	130366000	130367000	-2.4645590929269368
chr4	130367000	130368000	-3.3653088815438026
chr4	130368000	130369000	-0.48904055495592247
chr4	130369000	130370000	-2.1214727313556527
chr4	130370000	130371000	-2.474136526690428
chr4	130372000	130373000	-3.082864373911271
chr4	130373000	130374000	-1.5111048034240944
chr4	130374000	130375000	-0.28204463468575025
chr4	130375000	130376000	-1.1501903193395004
chr4	130376000	130377000	-2.5513436476642064
chr4	130377000	130378000	-1.8212776906900414
chr4	130378000	130379000	-1.8747386606753296
chr4	130379000	130380000	-2.1449190629350783
chr4	130380000	130381000	-1.8544861766448728
chr4	130381000	130382000	-2.4264835141323347
chr4	130383000	130384000	-0.006863603098535108
chr4	130384000	130385000	-3.0161392342244637
chr4	130386000	130387000	-1.549736300288057
chr4	130387000	130388000	-2.134826312855587
chr4	130389000	130390000	-1.4071130353463543
chr4	130390000	130391000	-1.894509048231989
chr4	130391000	130392000	0.6084403252400009
chr4	130392000	130393000	-3.636398913331274
chr4	130394000	130395000	-1.149276764991615
chr4	130396000	130397000	-1.0408921164361615
chr4	130398000	130399000	-2.390163595926015
chr4	130399000	130400000	-1.5914792059742053
chr4	130400000	130401000	-0.6267934307598457
chr4	130401000	130402000	-1.319920377083509
chr4	130402000	130403000	-0.016306131812425417
chr4	130403000	130404000	-0.39420487860895753
chr4	130404000	130405000	-0.7231008369915956
chr4	130405000	130406000	-2.1643657968478998
chr4	130407000	130408000	-1.0588145508809959
chr4	130409000	130410000	-0.8893941197397705
chr4	130411000	130412000	0.3159986086248627
chr4	130412000	130413000	-5.953425836833896
chr4	130414000	130415000	-2.253986990252752
chr4	130416000	130417000	-3.035973181384572
chr4	130417000	130418000	-1.6167386820201644
chr4	130418000	130419000	-2.2437774082777033
chr4	130419000	130420000	-2.369014831471562
chr4	130420000	130421000	-1.8612347614955567
chr4	130421000	130422000	-1.6901564536044407
chr4	130422000	130423000	-2.0838060530764944
chr4	130423000	130424000	0.4271887241742106
chr4	130424000	130425000	-2.359035834167001
chr4	130426000	130427000	-2.84042533931906
chr4	130428000	130429000	0.9855339626718732
chr4	130429000	130430000	-2.0333283046290567
chr4	130430000	130431000	-0.8547648954029664
chr4	130431000	130432000	-0.42536963851692666
chr4	130432000	130433000	0.36461588005715295
chr4	130433000	130434000	0.07223802303153883
chr4	130434000	130435000	-2.0045959096101207
chr4	130435000	130436000	-0.42011356167821856
chr4	130441000	130442000	-1.7792036514543599
chr4	130442000	130443000	-1.4353232178165956
chr4	130443000	130444000	-3.2259310625921627
chr4	130446000	130447000	-4.508012528338082
chr4	130447000	130448000	-1.147590132350508
chr4	130448000	130449000	-2.5723000483254412
chr4	130450000	130451000	-2.827046405539796
chr4	130451000	130452000	-2.1440205053206176
chr4	130452000	130453000	-2.159123746159406
chr4	130453000	130454000	-3.603288966777902
chr4	130454000	130455000	-0.23444817001151413
chr4	130456000	130457000	-0.9317455625406064
chr4	130457000	130458000	-1.6663204494436574
chr4	130458000	130459000	-2.8145701216492145
chr4	130459000	130460000	-2.5153773328905196
chr4	130460000	130461000	-2.558269871913612
chr4	130461000	130462000	-1.5761144049457747
chr4	130462000	130463000	-1.3531015139074454
chr4	130463000	130464000	-1.8220342219685823
chr4	130464000	130465000	-2.6539318457728136
chr4	130465000	130466000	-1.889600044964141
chr4	130467000	130468000	-0.07073493461163347
chr4	130468000	130469000	-2.226522681894348
chr4	130469000	130470000	-0.5473701415002785
chr4	130470000	130471000	-1.4321496267416691
chr4	130471000	130472000	-1.8051151397007545
chr4	130472000	130473000	-3.030805228387863
chr4	130474000	130475000	-1.277439504623216
chr4	130475000	130476000	-1.2661007459165172
chr4	130476000	130477000	-2.174359513391692
chr4	130477000	130478000	-1.28311670200343
chr4	130478000	130479000	0.0001409522589435971
chr4	130479000	130480000	-1.4132474866890443
chr4	130480000	130481000	-2.367931451864338
chr4	130481000	130482000	-1.5731041066359943
chr4	130482000	130483000	-0.8648316796064012
chr4	130486000	130487000	-1.501319750507802
chr4	130487000	130488000	-3.288640591944294
chr4	130488000	130489000	-2.373485232659159
chr4	130489000	130490000	-2.8028064640310766
chr4	130490000	130491000	-3.033490323393814
chr4	130491000	130492000	-1.7483804180765163
chr4	130492000	130493000	-0.48423948296051256
chr4	130493000	130494000	-3.3333012447778114
chr4	130494000	130495000	-1.1796951377838698
chr4	130495000	130496000	-0.07804398671703713
chr4	130496000	130497000	-0.8165608291842188
chr4	130497000	130498000	-0.44487670243681765
chr4	130498000	130499000	-1.1494231342402652
chr4	130499000	130500000	-2.3499631510798555
chr4	130500000	130501000	-0.6771494502431249
chr4	130501000	130502000	-0.5787614925402386
chr4	130502000	130503000	-1.4254441667617346
chr4	130503000	130504000	0.5524649673241586
chr4	130505000	130506000	-0.9411143689949363
chr4	130506000	130507000	0.5163985599896476
chr4	130507000	130508000	-2.6599564143271817
chr4	130508000	130509000	-1.041529057649416
chr4	130509000	130510000	0.1647899517423437
chr4	130510000	130511000	-0.08757183011592236
chr4	130511000	130512000	0.2679882475520571
chr4	130512000	130513000	-0.39611270920787905
chr4	130513000	130514000	-1.2564955305731802
chr4	130514000	130515000	-1.9598130335388881
chr4	130517000	130518000	-1.8595230460763426
chr4	130518000	130519000	-3.382631080481872
chr4	130519000	130520000	-2.4582219709506066
chr4	130520000	130521000	-4.101410468591359
chr4	130521000	130522000	-0.6910289510882522
chr4	130522000	130523000	-2.5940420284629586
chr4	130523000	130524000	-1.2692655984737082
chr4	130527000	130528000	-0.9636520987235155
chr4	130528000	130529000	-1.7285405129033264
chr4	130529000	130530000	-2.3770684402746234
chr4	130530000	130531000	-0.661774359783245
chr4	130531000	130532000	0.22407783882556884
chr4	130532000	130533000	-1.9699337343902905
chr4	130533000	130534000	-1.2681868757440964
chr4	130534000	130535000	-0.14068041580643048
chr4	130536000	130537000	-2.0203768712715746
chr4	130537000	130538000	-0.7744016945360492
chr4	130538000	130539000	-1.0325931830752568
chr4	130539000	130540000	-1.0922520945669423
chr4	130540000	130541000	-1.0037300419141173
chr4	130541000	130542000	-1.4506242891030123
chr4	130543000	130544000	-1.1169649705888964
chr4	130544000	130545000	-1.5889658279562433
chr4	130545000	130546000	-1.6070826487058993
chr4	130546000	130547000	-1.4007591516496063
chr4	130547000	130548000	0.7994747587251484
chr4	130548000	130549000	-0.7451319148523653
chr4	130549000	130550000	-1.1805898193768862
chr4	130551000	130552000	-1.6093200165518067
chr4	130552000	130553000	-2.438349475546707
chr4	130553000	130554000	-1.6085526655147686
chr4	130555000	130556000	-2.311650293304647
chr4	130557000	130558000	-3.2062770554792577
chr4	130558000	130559000	-0.16704685860367546
chr4	130559000	130560000	-1.8779119696742217
chr4	130560000	130561000	-0.01945946850116551
chr4	130561000	130562000	-0.3704591034578717
chr4	130562000	130563000	-1.2778815165901265
chr4	130563000	130564000	0.7779934366789337
chr4	130564000	130565000	-1.6268877529992964
chr4	130565000	130566000	-1.4287832688199034
chr4	130566000	130567000	-0.7970610444554774
chr4	130568000	130569000	-1.511342566388085
chr4	130569000	130570000	0.08806297627270125
chr4	130570000	130571000	-2.1674938783272264
chr4	130572000	130573000	-0.8192873008464396
chr4	130573000	130574000	-2.023670165476449
chr4	130574000	130575000	0.49265912651618815
chr4	130575000	130576000	-2.4327554859410747
chr4	130576000	130577000	-1.1408005529983736
chr4	130577000	130578000	-0.8599419927963854
chr4	130578000	130579000	-2.5488349436423348
chr4	130579000	130580000	-1.2729313669236717
chr4	130581000	130582000	-1.4935101125610104
chr4	130582000	130583000	-0.5094213474482401
chr4	130583000	130584000	-0.7537433263953347
chr4	130584000	130585000	0.9675410236283667
chr4	130585000	130586000	-1.8139903224648464
chr4	130586000	130587000	-1.7675557752849815
chr4	130587000	130588000	-1.7119176679329138
chr4	130588000	130589000	-1.6141583441301108
chr4	130589000	130590000	-1.4823893791171883
chr4	130590000	130591000	-0.8135597238081825
chr4	130592000	130593000	-1.6302005445378596
chr4	130593000	130594000	-0.14056740072389493
chr4	130594000	130595000	-1.6019353574480208
chr4	130595000	130596000	-0.08454999504684274
chr4	130596000	130597000	-2.4314707693040196
chr4	130597000	130598000	-0.9160125420136814
chr4	130598000	130599000	0.18900053831227825
chr4	130599000	130600000	0.8962271251201495
chr4	130600000	130601000	-1.022243980527303
chr4	130601000	130602000	-0.5069222252581459
chr4	130602000	130603000	0.03611202859660803
chr4	130603000	130604000	0.2897894535618535
chr4	130604000	130605000	1.6196162596211272
chr4	130606000	130607000	0.5347104064175889
chr4	130607000	130608000	0.3285446270822972
chr4	130608000	130609000	1.1692519519611093
chr4	130609000	130610000	-0.9174142894988768
chr4	130610000	130611000	0.3260933374980969
chr4	130611000	130612000	0.21694573325882308
chr4	130612000	130613000	-0.3753216243743426
chr4	130613000	130614000	0.12126247244992151
chr4	130614000	130615000	-0.5654890354375957
chr4	130615000	130616000	0.4680534484362267
chr4	130616000	130617000	-0.9344027744342825
chr4	130617000	130618000	-1.0315716907407213
chr4	130618000	130619000	0.17303748794423915
chr4	130619000	130620000	-0.19839193081028905
chr4	130620000	130621000	1.062212421975408
chr4	130622000	130623000	-0.6726523679625945
chr4	130623000	130624000	-0.7420659177942659
chr4	130624000	130625000	-1.4572677941454493
chr4	130625000	130626000	1.6662525097598804
chr4	130626000	130627000	-0.13317305192048481
chr4	130627000	130628000	-0.6058118701418912
chr4	130628000	130629000	-0.28670268549646494
chr4	130629000	130630000	-1.1758154326392602
chr4	130630000	130631000	-0.5154953926986198
chr4	130631000	130632000	-0.2748823445687002
chr4	130632000	130633000	-0.37867047068097426
chr4	130633000	130634000	-0.25772392163262503
chr4	130634000	130635000	-1.4257847166480049
chr4	130636000	130637000	-0.43526179300390644
chr4	130637000	130638000	-0.23858285255499873
chr4	130639000	130640000	0.09633084142125352
chr4	130640000	130641000	-0.5617103861167435
chr4	130641000	130642000	-0.8343430879288221
chr4	130642000	130643000	-4.704655010718767
chr4	130643000	130644000	-5.296301359571742
chr4	130645000	130646000	-1.9221704063126408
chr4	130646000	130647000	-1.512048218783607
chr4	130647000	130648000	-2.2429559050412786
chr4	130648000	130649000	-2.191880320687602
chr4	130649000	130650000	-0.6569469894450776
chr4	130650000	130651000	-0.20573683422708144
chr4	130651000	130652000	-2.66998174169087
chr4	130657000	130658000	-2.662121652380319
chr4	130658000	130659000	-1.908601289380128
chr4	130659000	130660000	-1.6191711600831715
chr4	130660000	130661000	-2.5887818618994247
chr4	130661000	130662000	-1.65332430407344
chr4	130662000	130663000	-1.4478292413784837
chr4	130663000	130664000	-1.308291767911566
chr4	130664000	130665000	-2.5618806160019902
chr4	130665000	130666000	0.687741157676302
chr4	130666000	130667000	-1.1048852195662844
chr4	130667000	130668000	0.37496097713248944
chr4	130668000	130669000	-1.444817284374307
chr4	130669000	130670000	-1.381110191174797
chr4	130670000	130671000	-0.16889429524044766
chr4	130671000	130672000	-1.6653966941686935
chr4	130672000	130673000	0.6415193849356767
chr4	130673000	130674000	-1.9343163392222986
chr4	130674000	130675000	-0.3147333107310182
chr4	130675000	130676000	-0.8526831285489583
chr4	130676000	130677000	-2.422010904300076
chr4	130677000	130678000	-1.5267981028572821
chr4	130678000	130679000	-2.1155832905707643
chr4	130681000	130682000	-0.8047895370063879
chr4	130682000	130683000	-1.998903093687853
chr4	130683000	130684000	-1.2332600621453182
chr4	130684000	130685000	-1.8689568094924154
chr4	130686000	130687000	-2.0522200774183483
chr4	130687000	130688000	-2.6794136242892153
chr4	130688000	130689000	-2.031767355927717
chr4	130689000	130690000	-1.3668493094921148
chr4	130692000	130693000	-2.320775903172818
chr4	130693000	130694000	-2.7641637019530725
chr4	130694000	130695000	-0.9751841217507355
chr4	130695000	130696000	-0.8263570356304082
chr4	130697000	130698000	-1.1160902682917881
chr4	130698000	130699000	0.22392114157369192
chr4	130699000	130700000	-1.9151833185099465
chr4	130700000	130701000	-2.339269767516984
chr4	130701000	130702000	-0.15018349986491783
chr4	130703000	130704000	0.01458097696324932
chr4	130704000	130705000	0.29221831444304275
chr4	130705000	130706000	-3.034400674917408
chr4	130706000	130707000	-0.27149234380981524
chr4	130707000	130708000	-1.7446893421621306
chr4	130708000	130709000	-1.3567105459671454
chr4	130711000	130712000	-0.6099059023170054
chr4	130712000	130713000	-1.234065425781521
chr4	130713000	130714000	-1.7324062445780484
chr4	130715000	130716000	-7.210445278947656
chr4	130716000	130717000	-5.71263312462435
chr4	130717000	130718000	-1.813655835739426
chr4	130718000	130719000	-2.069145499121272
chr4	130719000	130720000	-1.3386191754105787
chr4	130720000	130721000	-0.6672781328986277
chr4	130721000	130722000	-1.2969691260677485
chr4	130722000	130723000	-0.7740778067340858
chr4	130723000	130724000	-2.662026156673307
chr4	130724000	130725000	-1.9400373212449997
chr4	130726000	130727000	-0.5167388482513344
chr4	130727000	130728000	-2.196561321069542
chr4	130728000	130729000	-1.6048611166522555
chr4	130729000	130730000	-2.432078958143562
chr4	130730000	130731000	-2.2005275346970765
chr4	130731000	130732000	0.11029432128682762
chr4	130732000	130733000	-2.1453182655319987
chr4	130733000	130734000	-2.1314115321120677
chr4	130735000	130736000	-3.792620457045482
chr4	130736000	130737000	-0.6517193389880211
chr4	130737000	130738000	-1.7997782862990206
chr4	130738000	130739000	-3.1932068609249487
chr4	130739000	130740000	-4.833764128508074
chr4	130740000	130741000	-2.119717168728723
chr4	130741000	130742000	-1.3045732328884998
chr4	130742000	130743000	-3.017732102802031
chr4	130743000	130744000	-2.4745701572701564
chr4	130744000	130745000	-1.7321735093471227
chr4	130745000	130746000	-2.8431859630124436
chr4	130746000	130747000	-1.397365819861133
chr4	130748000	130749000	-1.0737229733174412
chr4	130749000	130750000	-2.2206351360469494
chr4	130750000	130751000	-2.58880537764779
chr4	130751000	130752000	-0.5632430620788969
chr4	130752000	130753000	-0.3808992473908972
chr4	130754000	130755000	-1.5975603899057116
chr4	130755000	130756000	-2.9555863369653923
chr4	130756000	130757000	-1.8032832740863811
chr4	130757000	130758000	-0.4702467736470472
chr4	130758000	130759000	-1.0374834729130804
chr4	130759000	130760000	-3.0001116294265633
chr4	130760000	130761000	0.14221517713604365
chr4	130761000	130762000	-1.7793244916127287
chr4	130762000	130763000	-0.5200494204263056
chr4	130763000	130764000	-3.5796918374408637
chr4	130764000	130765000	-2.4802099143514544
chr4	130765000	130766000	-1.4692685765656555
chr4	130766000	130767000	-3.642811634957215
chr4	130767000	130768000	-2.58156045939464
chr4	130768000	130769000	-1.6074357032964743
chr4	130769000	130770000	-5.660176994087337
chr4	130770000	130771000	-7.572727007241768
chr4	130771000	130772000	-4.0613338217068025
chr4	130772000	130773000	-1.085460854780622
chr4	130776000	130777000	-2.278475052629374
chr4	130777000	130778000	-2.0278602638604815
chr4	130780000	130781000	-0.2691550916692176
chr4	130781000	130782000	-1.3413731194965526
chr4	130782000	130783000	-0.7199462273376338
chr4	130783000	130784000	-1.355203806538983
chr4	130784000	130785000	-1.706057374770096
chr4	130785000	130786000	-0.9895796725560333
chr4	130786000	130787000	-2.655276890115169
chr4	130787000	130788000	-2.361722380608316
chr4	130788000	130789000	-2.72044472852308
chr4	130789000	130790000	-3.371860858471213
chr4	130791000	130792000	-1.8433613054284028
chr4	130793000	130794000	-1.9466593744087597
chr4	130794000	130795000	-1.556258426354043
chr4	130796000	130797000	-0.722199565154805
chr4	130797000	130798000	-1.6251082909147578
chr4	130799000	130800000	-2.638472640327905
chr4	130800000	130801000	0.1308949329850928
chr4	130801000	130802000	-1.9640794388359621
chr4	130802000	130803000	-2.722644269087872
chr4	130803000	130804000	-2.291911927924968
chr4	130804000	130805000	-3.2173249829855806
chr4	130805000	130806000	-3.478141489760721
chr4	130806000	130807000	-1.6692394785828772
chr4	130807000	130808000	-2.65399746475561
chr4	130808000	130809000	-2.2570336010884695
chr4	130809000	130810000	-3.992377713141094
chr4	130810000	130811000	-1.2285262440656268
chr4	130811000	130812000	-2.038157334909936
chr4	130812000	130813000	-1.1949566358862649
chr4	130813000	130814000	-1.5561099780956509
chr4	130815000	130816000	-3.0894108554566992
chr4	130816000	130817000	-0.51106605077228
chr4	130817000	130818000	-4.038254763147471
chr4	130818000	130819000	-2.235098147832837
chr4	130819000	130820000	-1.614629547837509
chr4	130820000	130821000	-3.8681872887548003
chr4	130821000	130822000	-1.9053646226599306
chr4	130823000	130824000	-2.797992765372889
chr4	130824000	130825000	-2.083166203811814
chr4	130825000	130826000	-1.5600393253801874
chr4	130826000	130827000	0.17217680366645513
chr4	130828000	130829000	-3.4271388167648476
chr4	130829000	130830000	-2.442189270514438
chr4	130831000	130832000	-2.1371574485565197
chr4	130832000	130833000	-3.29790411867164
chr4	130833000	130834000	-4.725071450532634
chr4	130834000	130835000	-2.957690994186541
chr4	130835000	130836000	-0.6941537753378892
chr4	130836000	130837000	-1.2508992662664515
chr4	130837000	130838000	-3.5597703545393804
chr4	130838000	130839000	-3.752330136800804
chr4	130839000	130840000	-1.8498019954201521
chr4	130840000	130841000	-2.543685747566048
chr4	130841000	130842000	-1.509914688741896
chr4	130842000	130843000	0.060961650110006434
chr4	130843000	130844000	-3.0745137234994164
chr4	130845000	130846000	-2.1983327697687853
chr4	130846000	130847000	-3.4551407618555436
chr4	130847000	130848000	-0.7289642824754607
chr4	130848000	130849000	-2.510310543254906
chr4	130849000	130850000	-0.14013633956590352
chr4	130850000	130851000	-1.1098545662512853
chr4	130851000	130852000	-2.4234805389562553
chr4	130853000	130854000	-2.1498384381672864
chr4	130855000	130856000	-2.380241800271646
chr4	130856000	130857000	0.27216126391540446
chr4	130857000	130858000	-1.4639127700397288
chr4	130858000	130859000	-1.1379537574427872
chr4	130859000	130860000	-2.3152322125801423
chr4	130860000	130861000	-1.8074847277303696
chr4	130861000	130862000	-0.5409525504729288
chr4	130862000	130863000	-1.1906598689950827
chr4	130864000	130865000	-2.759223965080784
chr4	130865000	130866000	-3.269217006362622
chr4	130866000	130867000	-3.008368894870064
chr4	130868000	130869000	-3.071524183389042
chr4	130869000	130870000	-1.8979276452365983
chr4	130870000	130871000	0.06294807314584525
chr4	130871000	130872000	-1.6656094723999157
chr4	130872000	130873000	-2.167466401216506
chr4	130873000	130874000	-2.2157562116321663
chr4	130874000	130875000	-2.1641656204986583
chr4	130875000	130876000	-2.144862150477633
chr4	130877000	130878000	-2.7993272658736754
chr4	130878000	130879000	-0.5831118737091927
chr4	130882000	130883000	-1.2290998831881441
chr4	130883000	130884000	-0.33433444287480085
chr4	130884000	130885000	-0.6941230890765792
chr4	130885000	130886000	-4.480692811815717
chr4	130887000	130888000	-3.4682768178577557
chr4	130888000	130889000	-1.5261685981792932
chr4	130889000	130890000	-0.34213797648799377
chr4	130890000	130891000	-1.9495371171075284
chr4	130891000	130892000	-3.5333909758485365
chr4	130892000	130893000	-2.899507147504491
chr4	130893000	130894000	-0.8891049933824923
chr4	130894000	130895000	-0.03391123344708174
chr4	130895000	130896000	-2.2149230151560473
chr4	130896000	130897000	-1.0645878424569357
chr4	130897000	130898000	-2.6050615940648063
chr4	130898000	130899000	-1.491132602561216
chr4	130899000	130900000	-3.631234271268227
chr4	130900000	130901000	-2.035905945381416
chr4	130901000	130902000	-1.1059303645340792
chr4	130902000	130903000	-2.968910534957638
chr4	130903000	130904000	-3.503846015967865
chr4	130904000	130905000	-3.5526794207780665
chr4	130905000	130906000	-1.8872216620330922
chr4	130906000	130907000	-2.5845866348833635
chr4	130907000	130908000	-2.390135264597759
chr4	130908000	130909000	-4.176110778810189
chr4	130909000	130910000	-2.2036769409017514
chr4	130910000	130911000	-2.076986505722209
chr4	130911000	130912000	-2.3852609418823763
chr4	130913000	130914000	-1.2599992102290378
chr4	130914000	130915000	-1.521040700802886
chr4	130915000	130916000	-2.818158274219477
chr4	130916000	130917000	-2.1503328737640053
chr4	130917000	130918000	-2.8112544863724294
chr4	130918000	130919000	-1.335616663602398
chr4	130919000	130920000	-1.1731645983852141
chr4	130920000	130921000	-2.1644162083925593
chr4	130921000	130922000	-2.304195059399839
chr4	130922000	130923000	-2.9370110026310594
chr4	130924000	130925000	-0.882689326913681
chr4	130925000	130926000	-1.1434700893802918
chr4	130928000	130929000	-2.3111964324671534
chr4	130929000	130930000	-1.5485998515189818
chr4	130930000	130931000	-2.0091309889632325
chr4	130931000	130932000	-2.5463666078368314
chr4	130932000	130933000	-2.840766844074051
chr4	130933000	130934000	-1.4252760718615813
chr4	130935000	130936000	-1.5382997577643092
chr4	130936000	130937000	-0.6136493886601155
chr4	130938000	130939000	-4.289028542334868
chr4	130939000	130940000	-2.3362407369515603
chr4	130940000	130941000	-3.145798541710655
chr4	130941000	130942000	-3.361033865763897
chr4	130942000	130943000	-3.129826087206669
chr4	130943000	130944000	-4.058168143296609
chr4	130944000	130945000	-3.608958345140261
chr4	130945000	130946000	-3.0756615955062867
chr4	130946000	130947000	-1.9509449160068602
chr4	130948000	130949000	-5.057260900024078
chr4	130949000	130950000	-2.618131469797477
chr4	130950000	130951000	-1.9220513422986045
chr4	130951000	130952000	-2.5969670952883463
chr4	130952000	130953000	-5.167312953621377
chr4	130953000	130954000	-2.3256220687197424
chr4	130955000	130956000	-2.989713530367794
chr4	130956000	130957000	-2.688013559344335
chr4	130957000	130958000	-0.6768932876198517
chr4	130958000	130959000	-3.139093925257506
chr4	130959000	130960000	-2.64444086073917
chr4	130960000	130961000	-2.3857816587367644
chr4	130961000	130962000	-2.507702885907191
chr4	130962000	130963000	-3.406834967762451
chr4	130963000	130964000	-2.4148408204767473
chr4	130964000	130965000	-3.4306957430598204
chr4	130965000	130966000	-1.2227680529775864
chr4	130966000	130967000	-1.3319621828079895
chr4	130967000	130968000	-2.3064334683728367
chr4	130968000	130969000	-1.162967155191401
chr4	130969000	130970000	-1.7422628166748686
chr4	130970000	130971000	-2.0619617069391776
chr4	130971000	130972000	-1.2121289165396347
chr4	130972000	130973000	-0.8129810208213513
chr4	130973000	130974000	-1.6711047434644823
chr4	130974000	130975000	-1.5613429455445147
chr4	130975000	130976000	-1.7583431818859379
chr4	130976000	130977000	-0.5236025339355866
chr4	130977000	130978000	0.03187676908485685
chr4	130978000	130979000	-2.962749389344838
chr4	130979000	130980000	-0.36915161414889563
chr4	130980000	130981000	-0.6498420611694082
chr4	130981000	130982000	-1.3796277329377007
chr4	130982000	130983000	-1.258357396981444
chr4	130983000	130984000	-0.6891208171164546
chr4	130984000	130985000	-0.9944695276913448
chr4	130985000	130986000	-1.139887659688939
chr4	130986000	130987000	-2.6075630637233482
chr4	130987000	130988000	-3.242810294501594
chr4	130988000	130989000	0.4735577928695805
chr4	130989000	130990000	-0.771797576672827
chr4	130990000	130991000	-1.2315272847815768
chr4	130991000	130992000	-1.9562788550556642
chr4	130992000	130993000	-2.9877123743660245
chr4	130993000	130994000	-1.5612757338852938
chr4	130994000	130995000	-2.944533699183441
chr4	130995000	130996000	-0.9790042320820996
chr4	130996000	130997000	-1.2847842786861587
chr4	130997000	130998000	-0.2074483883325693
chr4	130998000	130999000	-0.8634151967551267
chr4	131000000	131001000	1.104575809774935
chr4	131001000	131002000	-1.0361768721242433
chr4	131002000	131003000	-1.2072186390773774
chr4	131003000	131004000	-1.4456227275337867
chr4	131004000	131005000	-1.1314837522163768
chr4	131006000	131007000	-1.1745454881862152
chr4	131007000	131008000	-2.1368602050731944
chr4	131008000	131009000	-3.087275738875978
chr4	131009000	131010000	-0.3302443510502612
chr4	131010000	131011000	-2.2513732659966093
chr4	131011000	131012000	-1.6138304786328879
chr4	131012000	131013000	-1.5952641180910012
chr4	131013000	131014000	0.5736296183906742
chr4	131014000	131015000	-0.4376055245935769
chr4	131015000	131016000	-1.5905484617175947
chr4	131016000	131017000	-0.12504615296469931
chr4	131017000	131018000	-0.23573826326799086
chr4	131018000	131019000	-2.3556458653345413
chr4	131019000	131020000	-1.0031233205223367
chr4	131020000	131021000	-1.4795858560831716
chr4	131021000	131022000	-0.6972796406345174
chr4	131022000	131023000	-2.3429009785188204
chr4	131023000	131024000	0.9976021158692289
chr4	131024000	131025000	-1.3052973974385904
chr4	131025000	131026000	-0.6500218096056734
chr4	131026000	131027000	-0.1516851358969773
chr4	131027000	131028000	-0.337564815985264
chr4	131028000	131029000	-1.3183278794566622
chr4	131029000	131030000	-1.2163542928020992
chr4	131030000	131031000	-1.3814907779810577
chr4	131031000	131032000	-1.07620481494068
chr4	131032000	131033000	-2.199011829629334
chr4	131033000	131034000	0.2316864116411211
chr4	131034000	131035000	2.0683595868184788
chr4	131035000	131036000	-0.30683633922728165
chr4	131036000	131037000	1.2812966219201036
chr4	131039000	131040000	-2.5950818758499055
chr4	131040000	131041000	-0.36888008522463406
chr4	131041000	131042000	0.1831727447059671
chr4	131042000	131043000	-0.7063020098303219
chr4	131043000	131044000	-1.4096504913233625
chr4	131044000	131045000	-1.2056976589643682
chr4	131045000	131046000	-1.018489202984231
chr4	131046000	131047000	-2.9097029205035305
chr4	131047000	131048000	-2.7830918523994286
chr4	131048000	131049000	-2.6985000620016937
chr4	131049000	131050000	-0.5037458602337098
chr4	131050000	131051000	0.1742205709411491
chr4	131052000	131053000	0.19056877499422317
chr4	131053000	131054000	-3.504954752902704
chr4	131054000	131055000	-2.100730097313486
chr4	131057000	131058000	-2.341002342251112
chr4	131058000	131059000	-2.040110511747268
chr4	131059000	131060000	-2.130784611657262
chr4	131060000	131061000	-0.8238609466560851
chr4	131061000	131062000	-0.5514269842289785
chr4	131062000	131063000	-0.892632188061887
chr4	131063000	131064000	-1.1845821226159363
chr4	131064000	131065000	-1.346371406395138
chr4	131065000	131066000	-0.577522819900607
chr4	131066000	131067000	-1.7872510660446166
chr4	131067000	131068000	-4.2801105667602215
chr4	131068000	131069000	-1.7544046870811572
chr4	131069000	131070000	-0.5412379504402117
chr4	131070000	131071000	-2.903673938507455
chr4	131071000	131072000	-2.9275400530294258
chr4	131072000	131073000	-3.374695443862339
chr4	131077000	131078000	-3.4369450992589066
chr4	131078000	131079000	-0.10517172468146292
chr4	131080000	131081000	-1.2650765144516882
chr4	131081000	131082000	-0.703996027477698
chr4	131082000	131083000	-2.129495363243908
chr4	131083000	131084000	-1.3720309282019825
chr4	131084000	131085000	-0.905506261240668
chr4	131085000	131086000	-0.49145725425296594
chr4	131086000	131087000	-0.4838747031148325
chr4	131087000	131088000	-2.1116941835022254
chr4	131088000	131089000	-1.7013677848808364
chr4	131089000	131090000	-2.0556902494130167
chr4	131090000	131091000	-1.7779786202589674
chr4	131091000	131092000	-1.1942053825736263
chr4	131092000	131093000	-3.3298872515721873
chr4	131093000	131094000	-2.332818746089334
chr4	131094000	131095000	-2.3172563847418672
chr4	131095000	131096000	-1.0361591753511796
chr4	131097000	131098000	-3.2755631449272373
chr4	131098000	131099000	0.5600125139125154
chr4	131099000	131100000	-0.15953362886776074
chr4	131100000	131101000	-3.6160596357266805
chr4	131101000	131102000	-1.0695867068871885
chr4	131102000	131103000	0.215702520776852
chr4	131104000	131105000	-0.9408707721886702
chr4	131105000	131106000	-2.195557075441721
chr4	131106000	131107000	-2.5033848756333046
chr4	131108000	131109000	-1.0733483809496787
chr4	131109000	131110000	-0.6383420868867578
chr4	131110000	131111000	-0.11592383003749718
chr4	131111000	131112000	-1.2485970875100605
chr4	131112000	131113000	0.31295586986960744
chr4	131113000	131114000	-1.2521279330189112
chr4	131114000	131115000	-0.6569494183218196
chr4	131115000	131116000	-0.8840964737256043
chr4	131116000	131117000	-2.9500249769404303
chr4	131117000	131118000	-2.168994695866117
chr4	131118000	131119000	-1.9247980710973858
chr4	131119000	131120000	-1.2304150166785013
chr4	131120000	131121000	-1.7686630998915112
chr4	131121000	131122000	-1.655015825608919
chr4	131122000	131123000	-1.1792851601516225
chr4	131123000	131124000	-0.6459088488905577
chr4	131124000	131125000	-1.4519765918249414
chr4	131125000	131126000	-2.254375295685793
chr4	131126000	131127000	-1.4175468876474795
chr4	131127000	131128000	-1.511858277112995
chr4	131128000	131129000	-1.4123097867143979
chr4	131129000	131130000	-0.8643878934441359
chr4	131130000	131131000	-1.6548859126922757
chr4	131131000	131132000	-2.0493670830735784
chr4	131132000	131133000	-1.7133617207187208
chr4	131133000	131134000	-1.811447824485988
chr4	131134000	131135000	0.05557313789489076
chr4	131135000	131136000	-0.2728361729023261
chr4	131136000	131137000	0.10532635361801085
chr4	131137000	131138000	-2.1525251306718496
chr4	131139000	131140000	-3.476306042272641
chr4	131140000	131141000	-2.7981415474277194
chr4	131142000	131143000	-5.655924015445637
chr4	131143000	131144000	-4.3965444969302
chr4	131144000	131145000	-4.607774207872023
chr4	131145000	131146000	-3.7499077586783014
chr4	131146000	131147000	-2.5644362086102763
chr4	131147000	131148000	-0.9947798834415443
chr4	131148000	131149000	-0.5394730550383217
chr4	131149000	131150000	-2.410184775689064
chr4	131150000	131151000	-0.8961109538059631
chr4	131151000	131152000	-3.323107379097703
chr4	131152000	131153000	-1.052440053142573
chr4	131153000	131154000	0.18109761428339544
chr4	131154000	131155000	0.9092172016794826
chr4	131156000	131157000	-2.686872273845869
chr4	131157000	131158000	-1.444805111857696
chr4	131159000	131160000	-3.3924039385795983
chr4	131160000	131161000	-0.6177547092380911
chr4	131161000	131162000	-0.8717270627838993
chr4	131162000	131163000	-2.1871361266172182
chr4	131163000	131164000	-0.5830331830589967
chr4	131164000	131165000	-2.331966787467413
chr4	131165000	131166000	-1.103554666050475
chr4	131166000	131167000	0.7969936256937037
chr4	131167000	131168000	-0.8009762832996652
chr4	131170000	131171000	0.6242492399084794
chr4	131171000	131172000	-0.6682494552356381
chr4	131172000	131173000	-1.4398203207304245
chr4	131173000	131174000	-0.2911512820789254
chr4	131174000	131175000	-1.8885930039830603
chr4	131175000	131176000	-1.3985233358226858
chr4	131176000	131177000	-0.8193025091287847
chr4	131178000	131179000	-1.6261311477000135
chr4	131180000	131181000	0.036138263713054376
chr4	131181000	131182000	-0.3636631945922866
chr4	131182000	131183000	-1.9664294784291105
chr4	131183000	131184000	-1.5008010531839995
chr4	131185000	131186000	-1.4230890235817284
chr4	131186000	131187000	-0.36168820882656977
chr4	131187000	131188000	-1.3027855301252578
chr4	131189000	131190000	-2.9872114541399064
chr4	131190000	131191000	-3.2519306596806334
chr4	131193000	131194000	-1.6844200622891086
chr4	131194000	131195000	-0.5931612470608395
chr4	131195000	131196000	0.14141242942074897
chr4	131196000	131197000	-2.1090329895044206
chr4	131198000	131199000	-2.1413595070059124
chr4	131199000	131200000	-2.118455112359746
chr4	131200000	131201000	-0.7474427918040764
chr4	131203000	131204000	-1.5382568416427667
chr4	131204000	131205000	0.6064132486211643
chr4	131205000	131206000	0.5246668493407753
chr4	131206000	131207000	-1.4770298384128115
chr4	131207000	131208000	-0.9501020981057748
chr4	131208000	131209000	-0.43615509543921466
chr4	131209000	131210000	-5.895678383692001
chr4	131211000	131212000	-1.965095725531752
chr4	131212000	131213000	-0.6880296257108212
chr4	131213000	131214000	-0.5464262144067248
chr4	131214000	131215000	0.8990631000111999
chr4	131215000	131216000	-2.616471308468379
chr4	131216000	131217000	-0.9878344898343471
chr4	131218000	131219000	-1.3035726979984557
chr4	131221000	131222000	-1.9713516154197557
chr4	131222000	131223000	-4.153909729855712
chr4	131223000	131224000	-0.9448808569162803
chr4	131224000	131225000	-1.1274427799701305
chr4	131225000	131226000	-2.0815746239208788
chr4	131226000	131227000	-3.4225936038984472
chr4	131228000	131229000	-3.4367673696600813
chr4	131229000	131230000	-1.5829893814009142
chr4	131230000	131231000	-1.1785052935695288
chr4	131231000	131232000	-0.36395083145216717
chr4	131232000	131233000	-1.9451322338407147
chr4	131233000	131234000	-0.229974681485528
chr4	131234000	131235000	-1.0595554009394745
chr4	131235000	131236000	-2.0023782772152177
chr4	131236000	131237000	-1.9186839197662684
chr4	131237000	131238000	-1.41712631204989
chr4	131238000	131239000	-1.50622603029976
chr4	131239000	131240000	-1.6730878213458669
chr4	131240000	131241000	-1.7740534097712544
chr4	131243000	131244000	-2.305363495358798
chr4	131244000	131245000	-1.1187871311627486
chr4	131245000	131246000	-2.0415707405802714
chr4	131246000	131247000	-1.3518655376455972
chr4	131247000	131248000	-0.5252576365407288
chr4	131248000	131249000	0.1386605365758662
chr4	131249000	131250000	-1.0304535093592422
chr4	131250000	131251000	-2.5910400712266464
chr4	131251000	131252000	-0.3486506227180561
chr4	131252000	131253000	0.8558306931358857
chr4	131254000	131255000	-0.9772133063106698
chr4	131255000	131256000	-0.593403182466643
chr4	131256000	131257000	0.2398872541307897
chr4	131258000	131259000	-1.7353522885703676
chr4	131259000	131260000	-1.9500508554089127
chr4	131260000	131261000	-2.433871732218539
chr4	131261000	131262000	-1.9948520213957175
chr4	131262000	131263000	-2.544600999424041
chr4	131263000	131264000	-3.71813278275739
chr4	131264000	131265000	-2.9749706308097172
chr4	131267000	131268000	-0.4542726079350013
chr4	131269000	131270000	-0.3322402934200628
chr4	131270000	131271000	-2.7328532436626407
chr4	131271000	131272000	-0.13294240863257106
chr4	131272000	131273000	-1.466604999396965
chr4	131274000	131275000	-0.2032816481341132
chr4	131275000	131276000	1.8864026398871494
chr4	131277000	131278000	-0.49873222815817275
chr4	131278000	131279000	-0.7999030894278518
chr4	131279000	131280000	-3.819828494751476
chr4	131280000	131281000	-3.0979112553390307
chr4	131281000	131282000	-1.2170813552879132
chr4	131282000	131283000	-2.0124963677269823
chr4	131283000	131284000	-3.1429915642772577
chr4	131284000	131285000	-2.4689550180670525
chr4	131285000	131286000	-3.2952719200041507
chr4	131286000	131287000	-1.0121631304627499
chr4	131287000	131288000	-3.6995933213353354
chr4	131288000	131289000	-1.6308420653825983
chr4	131291000	131292000	-1.8001515253353162
chr4	131292000	131293000	-0.6309302712296159
chr4	131293000	131294000	1.65845927483914
chr4	131294000	131295000	-1.3005780663019684
chr4	131295000	131296000	-2.353522914735923
chr4	131296000	131297000	-0.2211713880760233
chr4	131297000	131298000	-0.11666355069395466
chr4	131298000	131299000	-1.5248938447547329
chr4	131299000	131300000	-2.295367645129919
chr4	131300000	131301000	-2.785079930916122
chr4	131301000	131302000	-1.17293075706423
chr4	131302000	131303000	0.31495557227168314
chr4	131303000	131304000	-0.4838939997138285
chr4	131304000	131305000	-2.694190149675031
chr4	131305000	131306000	-1.1811822375954093
chr4	131307000	131308000	-0.19198371016495636
chr4	131308000	131309000	-1.6162280920252539
chr4	131309000	131310000	1.3071766376594014
chr4	131310000	131311000	0.4401979269806978
chr4	131311000	131312000	-0.7398953710017946
chr4	131312000	131313000	-0.7960226096273278
chr4	131313000	131314000	-0.36729450304217587
chr4	131314000	131315000	-2.5425934455713537
chr4	131315000	131316000	-0.3570006959462581
chr4	131316000	131317000	-0.3790993117264321
chr4	131318000	131319000	-0.6459131353530096
chr4	131319000	131320000	-1.933201478696975
chr4	131321000	131322000	-2.9292667978075864
chr4	131322000	131323000	-1.0802701955020924
chr4	131323000	131324000	-1.6282338765954258
chr4	131324000	131325000	-1.0331903102534339
chr4	131325000	131326000	-2.194673752744992
chr4	131326000	131327000	-3.4566864200827045
chr4	131327000	131328000	-2.717884692579965
chr4	131328000	131329000	-3.8652942415982507
chr4	131329000	131330000	-1.2144848793768774
chr4	131330000	131331000	-2.0473395596532127
chr4	131331000	131332000	-2.9459340663570512
chr4	131332000	131333000	-0.7371831856001978
chr4	131333000	131334000	-3.166331362734931
chr4	131334000	131335000	-0.8655194180676036
chr4	131335000	131336000	-2.913078423826118
chr4	131336000	131337000	-2.763660051740346
chr4	131337000	131338000	-2.7046676180767197
chr4	131338000	131339000	-2.28833433587992
chr4	131339000	131340000	0.005064272870920008
chr4	131340000	131341000	0.4325335211925435
chr4	131341000	131342000	-3.028741949030739
chr4	131342000	131343000	-0.6428178238748269
chr4	131343000	131344000	1.1137124720582636
chr4	131344000	131345000	-1.6623743513351237
chr4	131345000	131346000	-2.4753624026322627
chr4	131346000	131347000	-1.9930043818560534
chr4	131347000	131348000	-1.0606740169575335
chr4	131348000	131349000	-2.298674399530976
chr4	131349000	131350000	-2.673832884815148
chr4	131350000	131351000	-0.1864115154572473
chr4	131351000	131352000	-1.7599431892959418
chr4	131353000	131354000	-5.016310015134147
chr4	131356000	131357000	-7.297763797223398
chr4	131357000	131358000	-8.858000973695676
chr4	131358000	131359000	-5.646037459471062
chr4	131359000	131360000	-2.146139679365357
chr4	131360000	131361000	-1.149564842219246
chr4	131361000	131362000	-0.5119798261422689
chr4	131362000	131363000	-3.1757361843187195
chr4	131363000	131364000	0.3382837202640578
chr4	131364000	131365000	-1.5693042119380727
chr4	131367000	131368000	-1.5248800987144346
chr4	131368000	131369000	-1.9265108604800036
chr4	131369000	131370000	-1.3790522123768778
chr4	131370000	131371000	-2.1618141659371757
chr4	131371000	131372000	-0.29319885991147204
chr4	131372000	131373000	1.5561439147600025
chr4	131373000	131374000	-2.394685837484265
chr4	131374000	131375000	-2.705686376692052
chr4	131375000	131376000	-1.062355570840417
chr4	131376000	131377000	-0.09291150882407437
chr4	131377000	131378000	-1.081409927009485
chr4	131378000	131379000	0.5619329598160132
chr4	131379000	131380000	-1.3611821701696272
chr4	131380000	131381000	-1.2659497520809122
chr4	131381000	131382000	-2.281968000960317
chr4	131382000	131383000	0.580963529401637
chr4	131383000	131384000	-3.2503896555610456
chr4	131384000	131385000	-0.22165784359640475
chr4	131385000	131386000	-0.5595575717611888
chr4	131387000	131388000	-1.5980261315390156
chr4	131388000	131389000	0.33249749475139834
chr4	131389000	131390000	-1.5683571962501732
chr4	131391000	131392000	-1.9400996144336098
chr4	131392000	131393000	-3.138596277275622
chr4	131394000	131395000	-2.5998931043262243
chr4	131395000	131396000	-2.9474343338048645
chr4	131396000	131397000	-0.246932699836682
chr4	131397000	131398000	-2.135799369764379
chr4	131402000	131403000	-0.9931898917964964
chr4	131403000	131404000	-0.585352264983733
chr4	131404000	131405000	-2.309233530252945
chr4	131405000	131406000	-1.6701741880291523
chr4	131406000	131407000	-4.7012407536735275
chr4	131407000	131408000	-0.10495789700196058
chr4	131408000	131409000	1.0970143431631616
chr4	131409000	131410000	-3.353392982020688
chr4	131410000	131411000	-1.5959229913873094
chr4	131411000	131412000	-1.7938989060840984
chr4	131412000	131413000	0.28163947153028585
chr4	131413000	131414000	-1.8000809235083763
chr4	131414000	131415000	-1.542903184841853
chr4	131415000	131416000	-0.8131190060131771
chr4	131416000	131417000	-1.109507807741743
chr4	131417000	131418000	-0.5307757484617
chr4	131419000	131420000	-3.5645920053063738
chr4	131421000	131422000	-7.44141775919515
chr4	131422000	131423000	-7.024769639135471
chr4	131425000	131426000	-4.045225629280073
chr4	131427000	131428000	-0.27211354689465583
chr4	131428000	131429000	-1.0450401823430544
chr4	131429000	131430000	-1.2349919690384734
chr4	131430000	131431000	-1.4534923306381868
chr4	131431000	131432000	-2.8478335734470925
chr4	131433000	131434000	-2.9575203094364313
chr4	131434000	131435000	-2.119979349818568
chr4	131439000	131440000	-1.8371359914460488
chr4	131440000	131441000	-1.8561010276606746
chr4	131441000	131442000	-0.28950900133641366
chr4	131442000	131443000	-3.4847907193973326
chr4	131443000	131444000	0.2998929657132429
chr4	131444000	131445000	-1.1553640760756982
chr4	131445000	131446000	-2.2097389117935906
chr4	131446000	131447000	-1.184648761565378
chr4	131447000	131448000	-3.6955819101520855
chr4	131448000	131449000	-1.472854870029181
chr4	131449000	131450000	-0.8631525246771351
chr4	131451000	131452000	-0.9136175732058371
chr4	131452000	131453000	-1.4333526287274962
chr4	131453000	131454000	-2.4745101528893825
chr4	131454000	131455000	-3.059556238295136
chr4	131456000	131457000	-2.962345512401803
chr4	131457000	131458000	-3.249696335290292
chr4	131458000	131459000	-1.4377450605559545
chr4	131459000	131460000	-1.3750257529299208
chr4	131460000	131461000	-2.468795399010154
chr4	131461000	131462000	0.20979124807810584
chr4	131462000	131463000	-1.3974799143561771
chr4	131464000	131465000	-1.0475545371291317
chr4	131465000	131466000	-1.34236797777181
chr4	131466000	131467000	-0.9353676364441493
chr4	131467000	131468000	-3.024870392737542
chr4	131468000	131469000	-0.01756720538354517
chr4	131469000	131470000	-1.3240551886174892
chr4	131470000	131471000	-0.7563561859294635
chr4	131471000	131472000	-1.412077612970864
chr4	131472000	131473000	-1.3260314981746342
chr4	131473000	131474000	-2.2981909188050014
chr4	131477000	131478000	-3.532974080325576
chr4	131478000	131479000	-0.4250159646336846
chr4	131479000	131480000	-1.697152788532028
chr4	131482000	131483000	-2.635888286447795
chr4	131483000	131484000	-1.720210030324448
chr4	131484000	131485000	0.582719955268636
chr4	131485000	131486000	-3.6182220230285975
chr4	131486000	131487000	-2.4222915392606046
chr4	131487000	131488000	-0.5832623936846512
chr4	131488000	131489000	-1.966316594445631
chr4	131489000	131490000	0.34022285909561734
chr4	131490000	131491000	-1.9450142467738454
chr4	131491000	131492000	-0.27329800911399116
chr4	131492000	131493000	-1.6911763059365557
chr4	131494000	131495000	-1.3085059221332696
chr4	131495000	131496000	-2.7130745432084726
chr4	131496000	131497000	0.23505997154519287
chr4	131497000	131498000	-2.631140831300599
chr4	131498000	131499000	-0.8999974451084223
chr4	131500000	131501000	-1.739194714898605
chr4	131501000	131502000	-0.5346101697052439
chr4	131504000	131505000	-2.7873890161189996
chr4	131505000	131506000	-1.4612519496661072
chr4	131506000	131507000	-1.600613009064762
chr4	131507000	131508000	-0.5297799708771956
chr4	131508000	131509000	-2.9029007598781393
chr4	131509000	131510000	-2.3355951621660926
chr4	131510000	131511000	-1.5866597308374815
chr4	131511000	131512000	-1.0417736431430622
chr4	131512000	131513000	-0.729753540761649
chr4	131513000	131514000	-0.14613966134676123
chr4	131514000	131515000	-0.694376858528278
chr4	131515000	131516000	-0.43576985480941566
chr4	131516000	131517000	-1.136407682079248
chr4	131517000	131518000	-0.39430255783742785
chr4	131518000	131519000	-3.045031956607575
chr4	131520000	131521000	-2.3412680619726736
chr4	131521000	131522000	-1.5255868986241132
chr4	131522000	131523000	-1.8089325252086883
chr4	131523000	131524000	-0.20876100897649333
chr4	131524000	131525000	-0.8149156844559048
chr4	131525000	131526000	-1.2515460800845206
chr4	131526000	131527000	-0.820016462805076
chr4	131527000	131528000	0.3182470215339015
chr4	131528000	131529000	-0.6263216680020283
chr4	131529000	131530000	-0.7139204811109724
chr4	131530000	131531000	-1.0567210953951043
chr4	131531000	131532000	0.929881637172813
chr4	131532000	131533000	-0.1381672771940342
chr4	131533000	131534000	-0.527278084372857
chr4	131534000	131535000	0.6975903943293764
chr4	131537000	131538000	-1.8842175579766438
chr4	131538000	131539000	-1.9939944315013935
chr4	131539000	131540000	-0.5267812216143498
chr4	131541000	131542000	-2.3732035623498886
chr4	131543000	131544000	-0.949937427066332
chr4	131544000	131545000	-0.4214539951565781
chr4	131545000	131546000	-0.7822312438306369
chr4	131546000	131547000	-1.438308148072298
chr4	131547000	131548000	0.3746039416712523
chr4	131548000	131549000	0.47229809243205106
chr4	131549000	131550000	-0.4984724281276137
chr4	131550000	131551000	-0.9639873432531868
chr4	131551000	131552000	-0.659074581940034
chr4	131552000	131553000	-0.9349293166646274
chr4	131553000	131554000	-0.6970105578651193
chr4	131555000	131556000	0.9964440960955294
chr4	131557000	131558000	-2.17496720076481
chr4	131558000	131559000	-3.177418537889242
chr4	131559000	131560000	-2.2933690120398285
chr4	131560000	131561000	-1.0498087290613791
chr4	131561000	131562000	-1.2186829381404911
chr4	131562000	131563000	0.32160203660826747
chr4	131563000	131564000	-0.5805639478043887
chr4	131564000	131565000	-1.2703378241392165
chr4	131565000	131566000	-1.401590612303788
chr4	131567000	131568000	-0.2885218330480567
chr4	131568000	131569000	-0.6730739818422388
chr4	131569000	131570000	-0.6876822525937446
chr4	131570000	131571000	0.04222023436271454
chr4	131572000	131573000	-1.400856478070812
chr4	131573000	131574000	-1.789317828266314
chr4	131574000	131575000	-2.747314235848256
chr4	131575000	131576000	-3.8476186470153673
chr4	131576000	131577000	-2.972007145107323
chr4	131578000	131579000	-1.525984726922385
chr4	131579000	131580000	-3.4072803316421174
chr4	131580000	131581000	-0.571506991986201
chr4	131581000	131582000	-2.6242480270260393
chr4	131582000	131583000	-1.766426366105737
chr4	131583000	131584000	-2.048767465662826
chr4	131584000	131585000	0.48773504895706754
chr4	131585000	131586000	-2.2011173164290865
chr4	131586000	131587000	-1.343578722598129
chr4	131587000	131588000	-1.8973584930659577
chr4	131588000	131589000	-0.7169282813398611
chr4	131589000	131590000	-1.4575983505816732
chr4	131592000	131593000	-1.199283485141438
chr4	131594000	131595000	-1.9839840603705683
chr4	131595000	131596000	-1.7756462493728804
chr4	131597000	131598000	-1.0663635438174994
chr4	131598000	131599000	-1.6683365675166106
chr4	131599000	131600000	-1.7391402780101481
chr4	131600000	131601000	-0.34675982089007634
chr4	131603000	131604000	-1.1038516569647643
chr4	131604000	131605000	-1.3801587356405365
chr4	131605000	131606000	-0.9364620282039725
chr4	131606000	131607000	-1.412916493048417
chr4	131607000	131608000	0.12813917813572218
chr4	131609000	131610000	-1.107535736494559
chr4	131610000	131611000	-2.2188526977645298
chr4	131612000	131613000	-1.3901984584011802
chr4	131613000	131614000	-0.7471519255340696
chr4	131614000	131615000	-1.6048905303662084
chr4	131616000	131617000	-2.1834932488131633
chr4	131617000	131618000	-1.2529775919896895
chr4	131618000	131619000	-0.6600472151310943
chr4	131619000	131620000	-1.1939245087805577
chr4	131620000	131621000	-3.2560479952676658
chr4	131621000	131622000	-0.1424035873579937
chr4	131622000	131623000	-1.478964920578581
chr4	131623000	131624000	-3.5984258577005352
chr4	131624000	131625000	-2.5499848884886345
chr4	131625000	131626000	-3.159090736034324
chr4	131626000	131627000	-0.15042559904853461
chr4	131627000	131628000	-1.373992922349799
chr4	131628000	131629000	0.06991303318751532
chr4	131629000	131630000	-2.140925749441001
chr4	131630000	131631000	-2.0942289966430896
chr4	131632000	131633000	-1.64764731955288
chr4	131633000	131634000	-2.4867957205006186
chr4	131634000	131635000	0.25693925621017005
chr4	131635000	131636000	0.9886306572836591
chr4	131637000	131638000	-0.5111780674001424
chr4	131638000	131639000	-2.9165365545689377
chr4	131639000	131640000	-2.3513936903492874
chr4	131642000	131643000	-1.8245002957492824
chr4	131643000	131644000	-0.3144573864499186
chr4	131644000	131645000	0.2789894391329389
chr4	131645000	131646000	0.6142370910186665
chr4	131646000	131647000	0.11731415505891238
chr4	131647000	131648000	0.9043148210192465
chr4	131648000	131649000	0.6497629072191735
chr4	131649000	131650000	0.4017416018720867
chr4	131650000	131651000	-1.5922566647131526
chr4	131652000	131653000	-1.3579316413279312
chr4	131653000	131654000	0.6616845628780956
chr4	131654000	131655000	0.9189337758745729
chr4	131655000	131656000	-1.5575924213594663
chr4	131656000	131657000	0.5774089258019937
chr4	131657000	131658000	0.45884963999812806
chr4	131660000	131661000	-0.6627821295219762
chr4	131661000	131662000	-0.6255876587620051
chr4	131662000	131663000	-0.045683482237444846
chr4	131664000	131665000	-0.4487470498677019
chr4	131665000	131666000	-0.1655224807255028
chr4	131666000	131667000	0.1627118881239442
chr4	131667000	131668000	1.5890862721047396
chr4	131669000	131670000	-1.8127904033911268
chr4	131670000	131671000	0.29811327016824796
chr4	131671000	131672000	-1.567902942886594
chr4	131672000	131673000	-3.4629594815244182
chr4	131673000	131674000	0.023440181012786686
chr4	131675000	131676000	-2.4833554829810973
chr4	131676000	131677000	-3.79837041265021
chr4	131678000	131679000	-1.2274798885149354
chr4	131679000	131680000	-2.0605431017391402
chr4	131680000	131681000	-1.0346168454404843
chr4	131681000	131682000	-0.40760092468296344
chr4	131682000	131683000	-2.1190312347459535
chr4	131683000	131684000	-0.4868794967416704
chr4	131685000	131686000	-0.8021532942686411
chr4	131686000	131687000	-0.8552104069946462
chr4	131687000	131688000	0.04862022530575736
chr4	131690000	131691000	-0.3564566357805956
chr4	131692000	131693000	0.47191399219788777
chr4	131697000	131698000	1.2968761637989275
chr4	131698000	131699000	-1.2834380189217356
chr4	131699000	131700000	-1.0323120727973425
chr4	131700000	131701000	0.7828609760203203
chr4	131701000	131702000	-2.193915582451008
chr4	131703000	131704000	-0.3521154751665548
chr4	131709000	131710000	-0.817963088972063
chr4	131711000	131712000	0.1701843497281297
chr4	131713000	131714000	0.8651099418166608
chr4	131714000	131715000	0.5264218945519435
chr4	131715000	131716000	-0.24578697237343325
chr4	131718000	131719000	-2.1352975337355242
chr4	131719000	131720000	-0.8927350004370765
chr4	131720000	131721000	-0.311076190603911
chr4	131721000	131722000	-2.385294561301965
chr4	131766000	131767000	-4.698732557397767
chr4	131768000	131769000	-0.3650099305296865
chr4	131769000	131770000	-0.2603779194950637
chr4	131770000	131771000	-3.679091249575232
chr4	131771000	131772000	-0.9276569864819266
chr4	131772000	131773000	-2.8036605526221714
chr4	131773000	131774000	-1.086410769433842
chr4	131774000	131775000	-1.6239155882446825
chr4	131775000	131776000	-1.170252593235192
chr4	131778000	131779000	-1.115732271246104
chr4	131779000	131780000	-1.0803079353353118
chr4	131780000	131781000	-1.1451825537623148
chr4	131781000	131782000	-2.1394818713351422
chr4	131782000	131783000	0.01972340467206487
chr4	131783000	131784000	-1.398573198390841
chr4	131784000	131785000	-2.0912305203832786
chr4	131785000	131786000	-0.2786178222574427
chr4	131786000	131787000	-0.2663136634590752
chr4	131787000	131788000	-2.338344748924797
chr4	131788000	131789000	-3.4257415468795522
chr4	131789000	131790000	-1.215564731121508
chr4	131790000	131791000	-0.15282023874998257
chr4	131791000	131792000	0.20626793158385656
chr4	131793000	131794000	0.9342971217924311
chr4	131795000	131796000	-1.8819625107248934
chr4	131796000	131797000	-1.59210763645935
chr4	131797000	131798000	-0.6616269913073234
chr4	131798000	131799000	-0.16945647060877134
chr4	131799000	131800000	0.3233305520507971
chr4	131800000	131801000	-1.520242417652891
chr4	131801000	131802000	-1.9974388581738574
chr4	131802000	131803000	-0.21704809614146062
chr4	131803000	131804000	-1.3344077055061618
chr4	131804000	131805000	-1.486133468385075
chr4	131805000	131806000	-0.8333048607272051
chr4	131806000	131807000	-0.6904435986975427
chr4	131808000	131809000	-0.9074140069699043
chr4	131811000	131812000	-1.7603846503799867
chr4	131812000	131813000	-0.641459667929686
chr4	131813000	131814000	-0.2911747636931536
chr4	131815000	131816000	-2.818328091948421
chr4	131818000	131819000	0.925380888902457
chr4	131819000	131820000	0.8782941018473903
chr4	131820000	131821000	-1.098437955984193
chr4	131821000	131822000	-0.02786186745641689
chr4	131822000	131823000	-3.0177751842807172
chr4	131823000	131824000	-1.7904242625658706
chr4	131824000	131825000	0.09765190868415004
chr4	131825000	131826000	-2.6339859998732558
chr4	131826000	131827000	-1.6733096066352835
chr4	131827000	131828000	-3.339960899816947
chr4	131828000	131829000	-1.7188636069070293
chr4	131829000	131830000	-2.842549717217169
chr4	131830000	131831000	-1.8461052201453048
chr4	131831000	131832000	0.3979264565643224
chr4	131832000	131833000	-1.512671643524156
chr4	131833000	131834000	-2.8390774737841764
chr4	131834000	131835000	-0.873559091766364
chr4	131835000	131836000	-2.0338892283027254
chr4	131836000	131837000	-1.434468288442315
chr4	131837000	131838000	1.0410623961614751
chr4	131838000	131839000	1.8157581376976604
chr4	131839000	131840000	-1.6939562866822429
chr4	131840000	131841000	-0.3685807890601809
chr4	131842000	131843000	0.4737922333740718
chr4	131843000	131844000	-0.5881853860720601
chr4	131844000	131845000	-0.5325027710920734
chr4	131845000	131846000	-0.06476606473581444
chr4	131846000	131847000	0.058133795182053596
chr4	131847000	131848000	-0.3093661984072855
chr4	131848000	131849000	-1.4925728900214084
chr4	131850000	131851000	0.9417943661292376
chr4	131851000	131852000	-2.100176930687498
chr4	131852000	131853000	-1.4757554240810262
chr4	131853000	131854000	-3.2060690940535106
chr4	131855000	131856000	-4.046589801417394
chr4	131856000	131857000	-3.034319230500908
chr4	131857000	131858000	-3.0975399752927397
chr4	131858000	131859000	-2.416232294512394
chr4	131859000	131860000	-2.7807683922345667
chr4	131860000	131861000	-0.706657849438869
chr4	131861000	131862000	-0.25718889255824795
chr4	131862000	131863000	0.3511360485280156
chr4	131864000	131865000	-0.7905456507182342
chr4	131867000	131868000	-1.4459747942473606
chr4	131868000	131869000	-2.374274898856754
chr4	131869000	131870000	-1.799397082301622
chr4	131870000	131871000	-0.3804210575354276
chr4	131871000	131872000	-0.9994272092599734
chr4	131872000	131873000	-2.4215550977525857
chr4	131873000	131874000	-0.6738995315031835
chr4	131874000	131875000	-3.266693501935187
chr4	131875000	131876000	-2.226741247651281
chr4	131876000	131877000	-1.090549817168046
chr4	131878000	131879000	0.35935421979091764
chr4	131879000	131880000	-1.507940727173917
chr4	131880000	131881000	-2.6549893209930255
chr4	131881000	131882000	-1.1467387427362108
chr4	131882000	131883000	-0.5027519684433446
chr4	131883000	131884000	-0.8164427834646947
chr4	131884000	131885000	-0.6899167598693763
chr4	131885000	131886000	-0.8638321915876452
chr4	131886000	131887000	-1.1081716364756267
chr4	131889000	131890000	-2.007468724766051
chr4	131892000	131893000	0.16124485949332568
chr4	131893000	131894000	-1.3797586382103744
chr4	131894000	131895000	-1.825949475255812
chr4	131896000	131897000	-0.6013223245973134
chr4	131897000	131898000	-1.3840925089526586
chr4	131898000	131899000	-1.699256523521796
chr4	131899000	131900000	-2.6643427255926326
chr4	131900000	131901000	-1.0347158621959331
chr4	131901000	131902000	-1.6733639104070608
chr4	131902000	131903000	-3.646003140138666
chr4	131903000	131904000	0.2820411865441912
chr4	131904000	131905000	-0.8520998961954992
chr4	131905000	131906000	-1.143037343533799
chr4	131906000	131907000	-0.3655666420242022
chr4	131907000	131908000	-0.08810225585454694
chr4	131909000	131910000	-0.6826217411206846
chr4	131910000	131911000	-1.8345295502137429
chr4	131911000	131912000	-0.3700519032180394
chr4	131912000	131913000	-0.9159812654891059
chr4	131913000	131914000	-4.015504118944003
chr4	131914000	131915000	-1.3085836009896123
chr4	131915000	131916000	0.08799284012455916
chr4	131916000	131917000	-1.1957622403754267
chr4	131917000	131918000	-0.1587147788168926
chr4	131918000	131919000	-1.7434613340711347
chr4	131919000	131920000	0.5192805072697134
chr4	131920000	131921000	0.44082317213428823
chr4	131921000	131922000	-1.8372121736546252
chr4	131922000	131923000	-1.8600327135388055
chr4	131923000	131924000	-0.6865062398918088
chr4	131924000	131925000	-1.6085644018458136
chr4	131925000	131926000	0.5069109752240808
chr4	131926000	131927000	-1.8624055237185722
chr4	131927000	131928000	-1.1040943388565276
chr4	131928000	131929000	1.370782469082187
chr4	131930000	131931000	-0.6383669651422146
chr4	131931000	131932000	-1.282337729015654
chr4	131932000	131933000	0.17667058212584616
chr4	131933000	131934000	-0.4913259800735558
chr4	131934000	131935000	-1.345990601411961
chr4	131935000	131936000	-1.2459944971146146
chr4	131936000	131937000	-0.5748627794693617
chr4	131937000	131938000	-1.2091230553570889
chr4	131938000	131939000	1.032968194502713
chr4	131939000	131940000	0.6706154251677175
chr4	131940000	131941000	0.18879159094361278
chr4	131942000	131943000	-0.43373927202383494
chr4	131943000	131944000	-0.6581344243142143
chr4	131944000	131945000	-1.4434512302141786
chr4	131945000	131946000	-1.9000022815001343
chr4	131946000	131947000	0.8454661261506518
chr4	131947000	131948000	-0.7953081280886947
chr4	131948000	131949000	0.6786230841137889
chr4	131951000	131952000	-0.926122901472982
chr4	131952000	131953000	-1.61836641143708
chr4	131953000	131954000	1.6089086651097702
chr4	131954000	131955000	0.04068285690847456
chr4	131957000	131958000	-0.8866677058718226
chr4	131958000	131959000	-0.9050344348989604
chr4	131960000	131961000	-0.9008599447582819
chr4	131963000	131964000	-2.3497788930988825
chr4	131964000	131965000	-0.4735756760624751
chr4	131969000	131970000	-0.30754470065147643
chr4	131970000	131971000	-1.1448151937854876
chr4	131971000	131972000	-0.9180620964521811
chr4	131972000	131973000	-1.1283850064705778
chr4	131973000	131974000	-1.2428350337162657
chr4	131974000	131975000	-2.985882829041072
chr4	131975000	131976000	-1.5142253174436542
chr4	131976000	131977000	-4.4839646518626575
chr4	131977000	131978000	-4.156176402723707
chr4	131978000	131979000	-2.5403317570939294
chr4	131979000	131980000	-0.12330834783165637
chr4	131980000	131981000	-1.6875348707904818
chr4	131981000	131982000	-2.8230291856988683
chr4	131982000	131983000	-1.2363772292080069
chr4	131983000	131984000	-1.762477055256155
chr4	131984000	131985000	-0.14706021691880944
chr4	131986000	131987000	-2.0945544382697108
chr4	131987000	131988000	-0.001524890282175204
chr4	131988000	131989000	-2.5894745143581095
chr4	131989000	131990000	-3.0343970082520944
chr4	131990000	131991000	0.6474085455144469
chr4	131991000	131992000	-1.261972953723129
chr4	131992000	131993000	-4.783554789057996
chr4	131993000	131994000	-1.8706756844849661
chr4	131994000	131995000	-1.766950850135378
chr4	131995000	131996000	-2.165451014698319
chr4	131996000	131997000	-0.5287729083205973
chr4	131997000	131998000	-2.162195831673853
chr4	131998000	131999000	-3.244810600705329
chr4	131999000	132000000	-2.3476484058122904
chr4	132000000	132001000	-1.535043063635135
chr4	132001000	132002000	-1.6369049376010198
chr4	132002000	132003000	-2.7411742789952362
chr4	132003000	132004000	-1.3707780059480534
chr4	132004000	132005000	-2.3560201882603233
chr4	132006000	132007000	-4.040594906254984
chr4	132007000	132008000	-2.269985706043562
chr4	132009000	132010000	-3.9547243828668925
chr4	132010000	132011000	-1.3575306536471843
chr4	132012000	132013000	-2.0420698107948274
chr4	132014000	132015000	-1.6361707704385657
chr4	132015000	132016000	-2.2950098597473945
chr4	132016000	132017000	-2.5746324642303393
chr4	132017000	132018000	-1.2195685263542935
chr4	132018000	132019000	-3.0396709386049166
chr4	132020000	132021000	-0.32673323069724897
chr4	132021000	132022000	-0.9545449080097691
chr4	132022000	132023000	-1.2868930096865407
chr4	132023000	132024000	-1.482098339434242
chr4	132024000	132025000	-1.2904296485348787
chr4	132025000	132026000	-1.3007460575784804
chr4	132026000	132027000	0.3887768210224033
chr4	132027000	132028000	-0.2707506872571149
chr4	132028000	132029000	-1.128781311457859
chr4	132029000	132030000	-1.4111911326771602
chr4	132031000	132032000	-1.8006596129135173
chr4	132032000	132033000	-0.7751524579289988
chr4	132033000	132034000	-0.989855464289334
chr4	132034000	132035000	-0.9289727165911412
chr4	132035000	132036000	0.2450983525055094
chr4	132036000	132037000	-1.2002699003888482
chr4	132037000	132038000	-1.1175409503398155
chr4	132038000	132039000	-0.9095753928450272
chr4	132039000	132040000	2.1789037473101627
chr4	132040000	132041000	0.40735520455061847
chr4	132041000	132042000	-0.14878835229444837
chr4	132042000	132043000	-1.4291390581217658
chr4	132043000	132044000	-0.6374822466256521
chr4	132044000	132045000	-0.3882509902439881
chr4	132045000	132046000	-0.23878137549539874
chr4	132046000	132047000	0.8660988548476888
chr4	132047000	132048000	-1.847888283567656
chr4	132048000	132049000	-1.2589175879534094
chr4	132049000	132050000	-1.4339223127293366
chr4	132051000	132052000	0.0650806283732099
chr4	132052000	132053000	-2.4269292792365365
chr4	132053000	132054000	-2.382125065945458
chr4	132054000	132055000	-1.117297516838404
chr4	132055000	132056000	-0.8693054885500686
chr4	132058000	132059000	-1.0943270096166169
chr4	132059000	132060000	0.8658350109628502
chr4	132062000	132063000	-2.7402546684013767
chr4	132063000	132064000	-2.561641712008137
chr4	132064000	132065000	0.15318389185933495
chr4	132065000	132066000	0.04985979924156988
chr4	132066000	132067000	0.6018618508446058
chr4	132067000	132068000	-1.1713452504908481
chr4	132068000	132069000	0.4483501393771098
chr4	132070000	132071000	-0.8095094604939924
chr4	132072000	132073000	-0.8715991077744925
chr4	132073000	132074000	-0.696775576213245
chr4	132074000	132075000	-0.668700056552268
chr4	132075000	132076000	0.48663253842733034
chr4	132076000	132077000	0.7973472849414468
chr4	132077000	132078000	-1.0535156254773927
chr4	132079000	132080000	0.19060795326170252
chr4	132081000	132082000	0.7288841166141751
chr4	132082000	132083000	0.09484557258516174
chr4	132083000	132084000	-1.771570164917043
chr4	132084000	132085000	-1.0531456484852486
chr4	132085000	132086000	0.9969869462279475
chr4	132086000	132087000	-1.1048297870909127
chr4	132087000	132088000	-0.3553354464267253
chr4	132088000	132089000	0.5084356628778774
chr4	132089000	132090000	-2.1473693475542035
chr4	132090000	132091000	-1.9859947959160362
chr4	132091000	132092000	-1.037117477196099
chr4	132092000	132093000	-1.2509798263625571
chr4	132093000	132094000	-1.2253125684158552
chr4	132094000	132095000	-0.7778026656421229
chr4	132095000	132096000	-1.656466280737376
chr4	132096000	132097000	0.17643816400722478
chr4	132097000	132098000	-0.7060571755601621
chr4	132099000	132100000	-0.6044472113650772
chr4	132100000	132101000	-0.56705395403866
chr4	132101000	132102000	-0.4270691328742037
chr4	132102000	132103000	-2.063626909644792
chr4	132104000	132105000	-0.720565072568433
chr4	132106000	132107000	-2.358183625298468
chr4	132107000	132108000	-1.5908891017724005
chr4	132108000	132109000	0.4022568577571259
chr4	132112000	132113000	-1.3854003020195749
chr4	132113000	132114000	0.41215433987603006
chr4	132114000	132115000	0.765247669827237
chr4	132115000	132116000	-1.0609113964807502
chr4	132116000	132117000	-0.688192477305695
chr4	132117000	132118000	-2.0139254144975687
chr4	132119000	132120000	-4.4372202710403625
chr4	132120000	132121000	-4.008274253937085
chr4	132121000	132122000	-3.8514837381707054
chr4	132122000	132123000	-2.792582517886493
chr4	132123000	132124000	-1.1768966563110812
chr4	132124000	132125000	-1.149901177343446
chr4	132125000	132126000	-1.9717413495025449
chr4	132126000	132127000	-0.31440904975803147
chr4	132127000	132128000	-1.5328548295265016
chr4	132128000	132129000	-0.48428799444253123
chr4	132129000	132130000	-1.3151282951138066
chr4	132130000	132131000	-1.7345572559215163
chr4	132131000	132132000	-1.8089069775315512
chr4	132132000	132133000	-1.8627243239465723
chr4	132133000	132134000	-3.6801063645925085
chr4	132135000	132136000	-2.990566825291882
chr4	132136000	132137000	-1.0212873268283598
chr4	132137000	132138000	-1.2048229293213388
chr4	132138000	132139000	-1.5217187981319402
chr4	132139000	132140000	-0.22534327645158378
chr4	132140000	132141000	-3.4504521172541427
chr4	132141000	132142000	-0.07553140739503851
chr4	132142000	132143000	-3.3258210071485714
chr4	132143000	132144000	-1.9676929010395718
chr4	132144000	132145000	-1.7083975126611628
chr4	132145000	132146000	-0.6502378322034265
chr4	132146000	132147000	-2.1845200757462555
chr4	132148000	132149000	-0.14105995842510946
chr4	132149000	132150000	-1.754755746583343
chr4	132150000	132151000	-1.866980776818576
chr4	132152000	132153000	-2.7233724753592066
chr4	132153000	132154000	-3.804652716037378
chr4	132154000	132155000	-3.8433301147938126
chr4	132156000	132157000	-3.9193705583724063
chr4	132157000	132158000	-3.522322858547059
chr4	132158000	132159000	-2.896038214330019
chr4	132159000	132160000	-0.9554846063713529
chr4	132160000	132161000	-3.8082578367925866
chr4	132161000	132162000	-3.1806388877881946
chr4	132162000	132163000	-1.0972410002693473
chr4	132163000	132164000	-1.39395530911516
chr4	132168000	132169000	-0.9595685084804599
chr4	132169000	132170000	-0.2954679423693344
chr4	132170000	132171000	-2.2798161564881845
chr4	132171000	132172000	-0.2473815098659078
chr4	132172000	132173000	-2.0741458700578996
chr4	132173000	132174000	-3.0670715481875033
chr4	132174000	132175000	-2.250134271294915
chr4	132175000	132176000	-2.3303357195928673
chr4	132176000	132177000	-2.4208890428867713
chr4	132177000	132178000	-3.380406834296068
chr4	132178000	132179000	-1.462730958307792
chr4	132180000	132181000	-1.338759188077999
chr4	132181000	132182000	-3.487488530588731
chr4	132182000	132183000	-0.32203397279087415
chr4	132184000	132185000	-0.011724216285710657
chr4	132185000	132186000	-2.9191167766142048
chr4	132186000	132187000	-3.4909443707170147
chr4	132187000	132188000	-1.3436666419701684
chr4	132189000	132190000	-1.9586147495898278
chr4	132190000	132191000	0.23029146605797376
chr4	132191000	132192000	-1.3040112442760114
chr4	132194000	132195000	-2.3183291933915706
chr4	132195000	132196000	0.3575865800015683
chr4	132197000	132198000	-1.4286214862216216
chr4	132198000	132199000	-2.964225042198719
chr4	132199000	132200000	-2.4001422130630834
chr4	132201000	132202000	-2.2667679509435943
chr4	132202000	132203000	-1.0631439982918476
chr4	132204000	132205000	-1.867480403583274
chr4	132205000	132206000	-1.9836686359245117
chr4	132206000	132207000	-4.030172665288562
chr4	132207000	132208000	-4.900093704204348
chr4	132208000	132209000	-3.746530492871186
chr4	132209000	132210000	-4.9372029196008365
chr4	132210000	132211000	-2.610214960776525
chr4	132211000	132212000	-2.569916167082067
chr4	132212000	132213000	-1.957562998511141
chr4	132213000	132214000	-1.3648227540635676
chr4	132214000	132215000	-2.6612956681519817
chr4	132215000	132216000	0.017223977087619805
chr4	132216000	132217000	1.312005170183316
chr4	132217000	132218000	-2.546075398074335
chr4	132218000	132219000	-3.5719538054230613
chr4	132219000	132220000	-2.8499424223791032
chr4	132220000	132221000	-2.8991843710723324
chr4	132221000	132222000	-3.2444113771313723
chr4	132222000	132223000	-1.593920280658094
chr4	132224000	132225000	-1.9250621052164145
chr4	132225000	132226000	-0.7191442580546213
chr4	132226000	132227000	-1.306599310887149
chr4	132227000	132228000	-0.31774489928217137
chr4	132228000	132229000	-0.2372897803269833
chr4	132229000	132230000	0.6492872360821329
chr4	132230000	132231000	-0.9648521455836856
chr4	132231000	132232000	-1.3580855610848772
chr4	132232000	132233000	-2.1224359573147877
chr4	132233000	132234000	-3.455565312604232
chr4	132234000	132235000	-3.4667158714246082
chr4	132236000	132237000	-2.7453166233369917
chr4	132237000	132238000	-2.838661615632133
chr4	132238000	132239000	-3.629618892396556
chr4	132239000	132240000	-3.3702350116744872
chr4	132240000	132241000	-1.5796897050922194
chr4	132241000	132242000	-0.6332522046812793
chr4	132243000	132244000	-0.7972563829523139
chr4	132244000	132245000	-0.2393655688839974
chr4	132245000	132246000	-2.2610717928911086
chr4	132246000	132247000	-1.0061791580580794
chr4	132247000	132248000	-0.8928956722618165
chr4	132248000	132249000	-2.5698846232102643
chr4	132249000	132250000	-2.127976786676631
chr4	132250000	132251000	-0.9925057021540814
chr4	132251000	132252000	-0.789058362904211
chr4	132252000	132253000	-1.701205954089802
chr4	132253000	132254000	-0.902580380408074
chr4	132262000	132263000	-2.7002385376171496
chr4	132263000	132264000	-2.2930091149791276
chr4	132264000	132265000	-2.231288825818889
chr4	132265000	132266000	-1.0844679801660901
chr4	132266000	132267000	-1.6893831773018004
chr4	132267000	132268000	-3.61250084993676
chr4	132268000	132269000	-1.4081315194906785
chr4	132269000	132270000	-1.7120567843783983
chr4	132270000	132271000	-3.477555182527631
chr4	132271000	132272000	-0.7537162063389845
chr4	132272000	132273000	-2.5998508357653956
chr4	132273000	132274000	-3.7680375198552785
chr4	132274000	132275000	-2.9254999720629344
chr4	132275000	132276000	-1.1271094870215275
chr4	132276000	132277000	-0.6346086072418587
chr4	132278000	132279000	0.43037325222443357
chr4	132279000	132280000	-0.9344139663014801
chr4	132280000	132281000	-0.34582159847838145
chr4	132281000	132282000	-0.13482393075731092
chr4	132282000	132283000	-1.6978453968149287
chr4	132284000	132285000	-2.475937595173941
chr4	132285000	132286000	-3.9332183142481743
chr4	132286000	132287000	-2.7392548157574654
chr4	132287000	132288000	-1.6077777608060941
chr4	132288000	132289000	-2.939324142353108
chr4	132289000	132290000	-0.23229474820337467
chr4	132290000	132291000	-1.9604898086669271
chr4	132291000	132292000	-2.761968960556643
chr4	132292000	132293000	0.07940856774099235
chr4	132293000	132294000	-1.6513488442393962
chr4	132294000	132295000	-2.2849482507504275
chr4	132295000	132296000	-2.6677016072587914
chr4	132298000	132299000	-1.7016402005646232
chr4	132299000	132300000	-1.0628602973295798
chr4	132300000	132301000	-0.5622994104575123
chr4	132302000	132303000	-0.20150575727187808
chr4	132303000	132304000	-0.642564505785448
chr4	132304000	132305000	-0.7420214542598378
chr4	132305000	132306000	-2.5815117103110814
chr4	132306000	132307000	-2.231621236259503
chr4	132307000	132308000	-2.762990564587841
chr4	132308000	132309000	-0.08689172379291416
chr4	132311000	132312000	-1.7787010031820039
chr4	132312000	132313000	-0.7320235787105517
chr4	132313000	132314000	-0.3838914527628379
chr4	132314000	132315000	-1.3727844735118628
chr4	132315000	132316000	-2.3160683166604668
chr4	132316000	132317000	-1.5244332387445514
chr4	132318000	132319000	-1.7673353235246465
chr4	132320000	132321000	-3.2374814874897364
chr4	132321000	132322000	-2.2253084868464343
chr4	132323000	132324000	-2.1192932557947035
chr4	132324000	132325000	-2.4004388516726904
chr4	132325000	132326000	-0.926537904681307
chr4	132326000	132327000	-1.1927711810955934
chr4	132327000	132328000	-2.0146275385607058
chr4	132328000	132329000	-2.6182578889825097
chr4	132329000	132330000	-0.5247992615390727
chr4	132330000	132331000	-2.3262869777777953
chr4	132331000	132332000	-0.12299294930697807
chr4	132332000	132333000	0.794579397539446
chr4	132333000	132334000	-0.9985384599763101
chr4	132334000	132335000	-0.7973125763336317
chr4	132335000	132336000	-1.4434086298958562
chr4	132336000	132337000	-0.03383305905994302
chr4	132337000	132338000	-2.2100578656195826
chr4	132338000	132339000	-0.744278321336334
chr4	132339000	132340000	-1.8638662980853402
chr4	132341000	132342000	-1.605274324403244
chr4	132343000	132344000	-1.4015671596201242
chr4	132346000	132347000	0.9747413552140144
chr4	132347000	132348000	0.08273616419005243
chr4	132348000	132349000	-1.3497512971088166
chr4	132349000	132350000	-1.1806959757061775
chr4	132350000	132351000	0.23277385276874207
chr4	132351000	132352000	-0.24639102494310658
chr4	132352000	132353000	0.8782148739023254
chr4	132353000	132354000	-1.7844307497822929
chr4	132354000	132355000	-1.7020494118872105
chr4	132355000	132356000	0.046965193729304355
chr4	132358000	132359000	-1.2442379685264455
chr4	132359000	132360000	-1.9420502825586108
chr4	132360000	132361000	-1.2482006011751205
chr4	132361000	132362000	0.4577868152128014
chr4	132362000	132363000	-0.13393347081353568
chr4	132363000	132364000	0.22781681155448272
chr4	132365000	132366000	0.2811273409416634
chr4	132366000	132367000	-0.2505871002437722
chr4	132367000	132368000	0.5582805228619112
chr4	132368000	132369000	-0.15188727202709362
chr4	132369000	132370000	-1.062816952245716
chr4	132371000	132372000	-0.6687457545341418
chr4	132372000	132373000	-0.827493151924241
chr4	132373000	132374000	-0.8421663405542955
chr4	132374000	132375000	-1.6271418652295564
chr4	132375000	132376000	-2.4934242536070736
chr4	132376000	132377000	0.7281819877261991
chr4	132377000	132378000	-0.8121331793214397
chr4	132380000	132381000	-0.025176058610105113
chr4	132381000	132382000	-0.8063320579172294
chr4	132382000	132383000	0.04978346764990071
chr4	132383000	132384000	0.9071693090729973
chr4	132384000	132385000	-1.0581200724561635
chr4	132385000	132386000	-1.0623497627007579
chr4	132386000	132387000	-1.0988450836371613
chr4	132387000	132388000	-1.3315477241192029
chr4	132388000	132389000	-0.8536941040572784
chr4	132389000	132390000	0.1600961292734023
chr4	132391000	132392000	-0.8870044972587554
chr4	132392000	132393000	-0.15028786587636306
chr4	132393000	132394000	-2.1534026800126576
chr4	132394000	132395000	0.19724777555979414
chr4	132395000	132396000	-1.7014887650784611
chr4	132396000	132397000	-0.2939418600571607
chr4	132397000	132398000	0.29075288094832663
chr4	132399000	132400000	-0.5438514842478982
chr4	132400000	132401000	-0.41021264150133663
chr4	132401000	132402000	-0.3732620009744777
chr4	132402000	132403000	0.537031775481097
chr4	132403000	132404000	0.3649356717636157
chr4	132404000	132405000	-0.330330101039357
chr4	132405000	132406000	0.8193125528139484
chr4	132407000	132408000	-0.9301181771331868
chr4	132408000	132409000	0.3741010588693349
chr4	132409000	132410000	-2.2238645516244078
chr4	132410000	132411000	0.9351025657955165
chr4	132411000	132412000	-0.403376160826354
chr4	132412000	132413000	0.5441129735257114
chr4	132413000	132414000	0.867379152331591
chr4	132414000	132415000	-0.3627604735389912
chr4	132415000	132416000	-0.5165778473673739
chr4	132416000	132417000	-2.131308271975432
chr4	132417000	132418000	0.058235265973374035
chr4	132418000	132419000	0.21304699516264194
chr4	132419000	132420000	-0.37161196816994163
chr4	132420000	132421000	-0.6297490890577285
chr4	132421000	132422000	-2.2482714777620316
chr4	132422000	132423000	-0.26876598422065745
chr4	132423000	132424000	1.099799351194833
chr4	132424000	132425000	1.1680198904696864
chr4	132425000	132426000	-1.118488810221473
chr4	132426000	132427000	0.16040057903415897
chr4	132427000	132428000	0.2613229239702513
chr4	132428000	132429000	-1.0723792563826193
chr4	132429000	132430000	-0.04604416087854458
chr4	132430000	132431000	0.19506071180543347
chr4	132431000	132432000	-0.9054033254900804
chr4	132433000	132434000	0.8209502809504602
chr4	132434000	132435000	-1.013140367545129
chr4	132435000	132436000	2.041609030906775
chr4	132436000	132437000	-0.0605182714088846
chr4	132437000	132438000	0.09849840743497784
chr4	132438000	132439000	0.04812900557587963
chr4	132440000	132441000	-0.5940307590810444
chr4	132441000	132442000	-0.526082736616506
chr4	132442000	132443000	-0.7988478952039078
chr4	132443000	132444000	-1.4302184572704524
chr4	132445000	132446000	-1.9081483587820904
chr4	132446000	132447000	-0.5379326545413382
chr4	132447000	132448000	-0.17657225858009815
chr4	132448000	132449000	-3.14831317412289
chr4	132449000	132450000	-1.0651498505704657
chr4	132450000	132451000	-1.8285888219807034
chr4	132451000	132452000	-4.173334102940156
chr4	132453000	132454000	-2.1789876788459654
chr4	132454000	132455000	-2.961418821736882
chr4	132455000	132456000	-2.765709255058327
chr4	132456000	132457000	-2.9390683938980477
chr4	132457000	132458000	-2.8566087514295355
chr4	132458000	132459000	-2.09377273120616
chr4	132459000	132460000	-3.818989982142826
chr4	132460000	132461000	-3.4322293647061333
chr4	132461000	132462000	-4.807716234050309
chr4	132462000	132463000	-4.6765192988541875
chr4	132463000	132464000	-3.3115587248029286
chr4	132464000	132465000	-4.362659587813508
chr4	132465000	132466000	-2.714598622354932
chr4	132468000	132469000	-1.218024885325822
chr4	132469000	132470000	0.01030911261396206
chr4	132470000	132471000	-0.7619375431729037
chr4	132471000	132472000	-1.8340361564957477
chr4	132472000	132473000	-0.12399682895142053
chr4	132473000	132474000	-2.564079791208018
chr4	132474000	132475000	-0.5522186559362198
chr4	132475000	132476000	-0.8139954662115761
chr4	132476000	132477000	-1.4318118037857155
chr4	132477000	132478000	-1.7881145442377495
chr4	132478000	132479000	0.4375705144414765
chr4	132479000	132480000	-2.4915779959710225
chr4	132480000	132481000	0.8978473700014177
chr4	132481000	132482000	-1.4429349724559755
chr4	132482000	132483000	0.8582191026671294
chr4	132483000	132484000	-2.3436176468389323
chr4	132486000	132487000	-2.2882632264442497
chr4	132487000	132488000	-1.5704499173857562
chr4	132488000	132489000	-3.835519066909924
chr4	132490000	132491000	0.1852975376251899
chr4	132491000	132492000	-0.8844862685167258
chr4	132493000	132494000	0.4673303884314203
chr4	132494000	132495000	-0.8987139320354971
chr4	132496000	132497000	1.529193276966771
chr4	132497000	132498000	-0.31092205515426596
chr4	132498000	132499000	0.19945171484743537
chr4	132500000	132501000	-2.1851232483245893
chr4	132501000	132502000	0.28255674106082446
chr4	132502000	132503000	0.5668227351807934
chr4	132503000	132504000	0.25012372776110586
chr4	132504000	132505000	-0.09502454730884582
chr4	132505000	132506000	0.8121392996421818
chr4	132506000	132507000	-0.6348990938681609
chr4	132507000	132508000	1.4596895024981975
chr4	132509000	132510000	-0.6506462231549958
chr4	132510000	132511000	-0.9693356865826992
chr4	132511000	132512000	-0.07897926021123768
chr4	132513000	132514000	0.5616767507020286
chr4	132514000	132515000	0.1198257452147645
chr4	132515000	132516000	-0.6843872666961468
chr4	132516000	132517000	-0.1910710696347885
chr4	132517000	132518000	0.5382851210832883
chr4	132518000	132519000	-0.692721893563028
chr4	132519000	132520000	0.639106330072291
chr4	132520000	132521000	0.2510016396177141
chr4	132521000	132522000	0.13475943329539147
chr4	132523000	132524000	0.4403407297063219
chr4	132525000	132526000	-0.33660494280966075
chr4	132526000	132527000	1.1390615439383684
chr4	132527000	132528000	0.23637541909941742
chr4	132528000	132529000	0.8778550189694206
chr4	132529000	132530000	-0.10391243730961698
chr4	132530000	132531000	0.4326766851102246
chr4	132531000	132532000	0.9392198038182157
chr4	132532000	132533000	0.15109649157611593
chr4	132533000	132534000	-1.8270540441215306
chr4	132534000	132535000	2.291203956467354
chr4	132535000	132536000	0.397162240173517
chr4	132536000	132537000	-1.8573246035450555
chr4	132537000	132538000	-0.979905905094551
chr4	132538000	132539000	-0.3853651539768086
chr4	132539000	132540000	-0.5463753240791287
chr4	132540000	132541000	1.0514134448542183
chr4	132541000	132542000	-0.7023664041677187
chr4	132543000	132544000	-0.7292304871356152
chr4	132544000	132545000	-2.2202540779355147
chr4	132546000	132547000	-1.1728165546909723
chr4	132548000	132549000	-0.13849425193969964
chr4	132553000	132554000	0.102466330341509
chr4	132554000	132555000	-1.4687914727145883
chr4	132555000	132556000	0.4808806315284912
chr4	132556000	132557000	-0.5117521225463546
chr4	132558000	132559000	-0.7360722720476099
chr4	132560000	132561000	-1.7007244177891054
chr4	132561000	132562000	-0.3904117204187992
chr4	132562000	132563000	0.289600196319102
chr4	132563000	132564000	-0.4718532547846325
chr4	132564000	132565000	-0.9490075030889876
chr4	132565000	132566000	0.3000262511133133
chr4	132566000	132567000	0.5074110497425123
chr4	132567000	132568000	-0.9962693855890895
chr4	132568000	132569000	0.20193564476662812
chr4	132569000	132570000	-1.2865793255991094
chr4	132571000	132572000	-1.9096660323154981
chr4	132572000	132573000	-0.5516360972276565
chr4	132573000	132574000	-1.459233862474129
chr4	132574000	132575000	-2.5505831608026748
chr4	132576000	132577000	-3.2500759826606864
chr4	132578000	132579000	-0.6865418934091754
chr4	132579000	132580000	0.344606029323459
chr4	132580000	132581000	-1.9870097897729808
chr4	132581000	132582000	-0.45563416213036023
chr4	132582000	132583000	-1.2434424227291565
chr4	132583000	132584000	-1.4457558707801683
chr4	132584000	132585000	-1.345670822166843
chr4	132586000	132587000	-0.5773883570545456
chr4	132587000	132588000	-1.9194396714639408
chr4	132588000	132589000	-2.3764126050940813
chr4	132589000	132590000	-1.4154323822294677
chr4	132590000	132591000	-2.956170215115623
chr4	132591000	132592000	-3.537383759819771
chr4	132593000	132594000	0.4152363588885728
chr4	132594000	132595000	0.1438444863264895
chr4	132595000	132596000	-2.488606211361808
chr4	132596000	132597000	-0.7402704641424047
chr4	132597000	132598000	-2.786131963334707
chr4	132598000	132599000	-1.9615381884305536
chr4	132599000	132600000	-0.23478701551006936
chr4	132600000	132601000	-0.24990993816896667
chr4	132601000	132602000	-2.9925341413835396
chr4	132602000	132603000	-1.707646208811289
chr4	132603000	132604000	-1.5713397152126702
chr4	132604000	132605000	-1.1769177298997466
chr4	132605000	132606000	-2.1459128906654312
chr4	132606000	132607000	-1.318529941615697
chr4	132607000	132608000	-3.0714212473618585
chr4	132608000	132609000	-1.0700687678767014
chr4	132609000	132610000	-1.3703848081403187
chr4	132610000	132611000	-2.8708856350078427
chr4	132611000	132612000	-2.089050187383498
chr4	132612000	132613000	-2.087696886420111
chr4	132613000	132614000	-3.680642175454966
chr4	132615000	132616000	-3.276898973857685
chr4	132622000	132623000	-1.0216310693794277
chr4	132626000	132627000	-1.639814535538758
chr4	132627000	132628000	-0.9831202770144366
chr4	132628000	132629000	-4.183274658765463
chr4	132637000	132638000	-2.6878019427749575
chr4	132638000	132639000	-1.4506096017787127
chr4	132639000	132640000	-3.4783556812464855
chr4	132642000	132643000	-2.5841774662732213
chr4	132644000	132645000	-0.03761636345225309
chr4	132645000	132646000	-1.4529573758900598
chr4	132646000	132647000	-1.644694029463047
chr4	132647000	132648000	-1.7489188097597888
chr4	132648000	132649000	-0.39623770701647987
chr4	132649000	132650000	-1.9998081879630543
chr4	132651000	132652000	-1.5972658040221506
chr4	132653000	132654000	-0.8640641130655141
chr4	132657000	132658000	-2.9007587583123717
chr4	132658000	132659000	-0.6526029562313422
chr4	132659000	132660000	-3.8942083034644694
chr4	132660000	132661000	-0.932271918656826
chr4	132661000	132662000	-1.3450273720064725
chr4	132662000	132663000	0.40357018968697844
chr4	132663000	132664000	-0.0355848843822553
chr4	132664000	132665000	-1.5809322017422083
chr4	132665000	132666000	-2.2604539128260894
chr4	132666000	132667000	-0.7780668203269507
chr4	132667000	132668000	-1.2127789428175735
chr4	132669000	132670000	-1.7724593956273806
chr4	132670000	132671000	-2.9228994408787607
chr4	132671000	132672000	0.36103166838417
chr4	132672000	132673000	0.40882184719061876
chr4	132673000	132674000	-2.5610554469539473
chr4	132674000	132675000	-0.5797124284848083
chr4	132675000	132676000	-2.5113181349639233
chr4	132676000	132677000	-1.8438968784488985
chr4	132677000	132678000	-3.202732863213732
chr4	132678000	132679000	-1.638294806484878
chr4	132679000	132680000	-0.5229928706232254
chr4	132680000	132681000	-2.150290638494159
chr4	132681000	132682000	-3.3566079791293624
chr4	132682000	132683000	-2.2420673569439855
chr4	132683000	132684000	-3.096736430315003
chr4	132684000	132685000	-1.3186808701981738
chr4	132685000	132686000	-1.8364137085150443
chr4	132687000	132688000	-5.43952383457766
chr4	132688000	132689000	-3.2045051960301647
chr4	132690000	132691000	-2.669457842299787
chr4	132691000	132692000	-3.0473259192022457
chr4	132692000	132693000	-2.3971548256560613
chr4	132693000	132694000	-3.7363742343609254
chr4	132694000	132695000	-2.9324590763355913
chr4	132695000	132696000	-3.3184837331431436
chr4	132696000	132697000	-3.271409556411273
chr4	132697000	132698000	-1.3513536069628829
chr4	132699000	132700000	-0.0071884331217668875
chr4	132700000	132701000	-1.6637537332193246
chr4	132701000	132702000	-0.25788390489722385
chr4	132702000	132703000	-1.039973886030387
chr4	132704000	132705000	-5.08423720529924
chr4	132705000	132706000	-1.326821386668584
chr4	132706000	132707000	-2.921614076514467
chr4	132707000	132708000	-1.2926022574145175
chr4	132709000	132710000	-0.08979844140568845
chr4	132710000	132711000	-3.4394484340141083
chr4	132711000	132712000	-0.9365488114108813
chr4	132712000	132713000	-2.229123267284256
chr4	132713000	132714000	-2.3903004866864035
chr4	132714000	132715000	-4.289667481251773
chr4	132715000	132716000	-2.7009366627373113
chr4	132716000	132717000	-0.18986736711712285
chr4	132717000	132718000	-1.9054813301241025
chr4	132719000	132720000	-1.0655111107377424
chr4	132720000	132721000	-3.3227173747673717
chr4	132721000	132722000	-1.359589231547053
chr4	132722000	132723000	-0.772568268396059
chr4	132723000	132724000	-4.515267797995409
chr4	132724000	132725000	-0.8087085468989258
chr4	132725000	132726000	-2.592405761956905
chr4	132726000	132727000	-1.9837431567873147
chr4	132727000	132728000	-0.49299531894336
chr4	132728000	132729000	-2.3046628563328193
chr4	132730000	132731000	-0.5586682301668635
chr4	132731000	132732000	0.9823387715835186
chr4	132732000	132733000	-1.5288625682348322
chr4	132734000	132735000	-0.2897256554810631
chr4	132735000	132736000	-1.930010970050981
chr4	132736000	132737000	-0.5992459811894616
chr4	132738000	132739000	-0.3115210647066098
chr4	132739000	132740000	-2.158838512079124
chr4	132740000	132741000	-0.8007588210383897
chr4	132741000	132742000	-1.4435136121436987
chr4	132742000	132743000	-1.2964071379689608
chr4	132743000	132744000	-0.9065921131018982
chr4	132744000	132745000	-0.2872860625616439
chr4	132745000	132746000	-2.099139195379259
chr4	132747000	132748000	-1.4826009839859908
chr4	132748000	132749000	1.2904477785707809
chr4	132749000	132750000	-1.026531245730363
chr4	132751000	132752000	-1.0145724674874523
chr4	132752000	132753000	-2.6609945216846795
chr4	132753000	132754000	-1.0888683690662007
chr4	132754000	132755000	-2.8476441763308635
chr4	132756000	132757000	-0.8291752867707495
chr4	132757000	132758000	-1.4105962766153264
chr4	132759000	132760000	0.8220042872613533
chr4	132760000	132761000	-0.6889389198864132
chr4	132761000	132762000	-1.190346115980656
chr4	132762000	132763000	0.07714998721749815
chr4	132763000	132764000	-1.8874466004214088
chr4	132764000	132765000	-0.44184717673123114
chr4	132765000	132766000	-1.8280538128237263
chr4	132766000	132767000	-2.018756882346021
chr4	132767000	132768000	-1.4863645398343641
chr4	132768000	132769000	-0.772809390701102
chr4	132769000	132770000	-0.5571366147738042
chr4	132770000	132771000	-1.2275139246817184
chr4	132772000	132773000	-2.30894901443091
chr4	132773000	132774000	1.1176342012165064
chr4	132774000	132775000	0.8716393253601914
chr4	132776000	132777000	-1.6067751076817016
chr4	132777000	132778000	-1.3871570607818968
chr4	132779000	132780000	-0.17049215168803553
chr4	132781000	132782000	-0.5352147838447414
chr4	132782000	132783000	1.4164880477900736
chr4	132783000	132784000	1.217891271969946
chr4	132784000	132785000	-2.6502058483941986
chr4	132785000	132786000	-1.106208903495934
chr4	132786000	132787000	-2.4049367298287168
chr4	132787000	132788000	-2.468914471517188
chr4	132788000	132789000	0.11579720273669121
chr4	132789000	132790000	-1.3272568154384659
chr4	132790000	132791000	-0.9662651016443707
chr4	132792000	132793000	-1.5840253422745383
chr4	132794000	132795000	-3.1886411368718877
chr4	132795000	132796000	-0.5127962126830293
chr4	132796000	132797000	-3.3035408405943687
chr4	132797000	132798000	-2.3207257822959213
chr4	132798000	132799000	-2.0939813846555992
chr4	132799000	132800000	-0.2171296683622946
chr4	132800000	132801000	0.9985205958718518
chr4	132801000	132802000	-0.9918113512637489
chr4	132802000	132803000	-0.8113359669388023
chr4	132803000	132804000	-1.0390784018285564
chr4	132804000	132805000	0.021451262134371225
chr4	132805000	132806000	-0.5749975615841513
chr4	132806000	132807000	0.868237199758618
chr4	132807000	132808000	0.1404361433488746
chr4	132808000	132809000	-1.8018445313758968
chr4	132809000	132810000	0.6746954031775463
chr4	132811000	132812000	-1.1081756349977403
chr4	132812000	132813000	-2.317537330954569
chr4	132813000	132814000	0.1884136231094727
chr4	132814000	132815000	-0.12389567483595391
chr4	132815000	132816000	0.6533075457068178
chr4	132817000	132818000	-1.0221274903883815
chr4	132818000	132819000	-2.6541563409477087
chr4	132819000	132820000	1.0583383062601543
chr4	132820000	132821000	0.4386397518219965
chr4	132821000	132822000	0.3470138641803447
chr4	132822000	132823000	0.19337411469967003
chr4	132823000	132824000	-0.25917215923882003
chr4	132824000	132825000	-1.5905979921068696
chr4	132825000	132826000	-1.141006317774279
chr4	132826000	132827000	-0.7549480794492922
chr4	132827000	132828000	1.3275148743704948
chr4	132828000	132829000	0.22175615470153087
chr4	132829000	132830000	-0.7389139912819034
chr4	132830000	132831000	-1.8806479358990795
chr4	132831000	132832000	-0.944760280442742
chr4	132832000	132833000	-1.5884937376586272
chr4	132833000	132834000	-2.7735532909081764
chr4	132834000	132835000	-0.41927627318350597
chr4	132835000	132836000	-0.27405820417212506
chr4	132836000	132837000	-0.6113412264483509
chr4	132837000	132838000	-0.8175864150152281
chr4	132838000	132839000	-0.4072344664651173
chr4	132839000	132840000	-0.8282030328699498
chr4	132840000	132841000	-2.114686354741488
chr4	132842000	132843000	-1.172295700772827
chr4	132845000	132846000	0.3470358623249782
chr4	132846000	132847000	-2.3874484066187494
chr4	132847000	132848000	-2.4906186046230063
chr4	132848000	132849000	-1.3252743584955313
chr4	132849000	132850000	-1.8705301249670445
chr4	132850000	132851000	-1.9638856175281865
chr4	132851000	132852000	0.008757818675497403
chr4	132852000	132853000	-0.7817395196657845
chr4	132854000	132855000	-2.9805984060502198
chr4	132855000	132856000	-1.0187383979357083
chr4	132856000	132857000	-0.9433772016075239
chr4	132857000	132858000	-0.1819090186808172
chr4	132859000	132860000	0.06463711706935257
chr4	132860000	132861000	-1.071365470157508
chr4	132862000	132863000	-1.019420011172461
chr4	132863000	132864000	-4.2594839526867965
chr4	132867000	132868000	-0.7409103729387929
chr4	132868000	132869000	-4.152833159126446
chr4	132876000	132877000	-4.4946749976194385
chr4	132877000	132878000	-1.9374590740485262
chr4	132878000	132879000	-6.045150058861995
chr4	132879000	132880000	-2.8267806348455697
chr4	132882000	132883000	-2.5786151725160815
chr4	132883000	132884000	-0.4420695715874778
chr4	132884000	132885000	-1.7482160146518113
chr4	132885000	132886000	-2.9323195989203343
chr4	132886000	132887000	-0.8164307673741568
chr4	132888000	132889000	-0.4403523146792679
chr4	132891000	132892000	-2.30404219080552
chr4	132894000	132895000	-0.9199953575753692
chr4	132897000	132898000	-1.548411400453312
chr4	132899000	132900000	-0.8043357804153816
chr4	132900000	132901000	-1.377771703306029
chr4	132901000	132902000	-2.4033190380697573
chr4	132904000	132905000	-1.6712613265079457
chr4	132908000	132909000	-2.676423887840757
chr4	132909000	132910000	-1.68912850110848
chr4	132910000	132911000	-0.9549562913607295
chr4	132911000	132912000	-2.9987456010275655
chr4	132914000	132915000	-3.100778880088676
chr4	132915000	132916000	-1.8628368539655764
chr4	132916000	132917000	-1.7490163747498009
chr4	132917000	132918000	-2.485286422021999
chr4	132919000	132920000	-1.1827718472126292
chr4	132920000	132921000	0.6035298593193995
chr4	132921000	132922000	-1.4098472229709087
chr4	132922000	132923000	-1.7190262631882647
chr4	132923000	132924000	-1.2959306275167886
chr4	132924000	132925000	-0.8984691365504491
chr4	132925000	132926000	-3.557743426489608
chr4	132926000	132927000	-2.55443088698935
chr4	132927000	132928000	-1.4105581403354992
chr4	132928000	132929000	-0.44873852575899337
chr4	132929000	132930000	-0.31567163000143444
chr4	132930000	132931000	-0.5405392465831441
chr4	132932000	132933000	-2.560816657586269
chr4	132933000	132934000	-2.737249319256605
chr4	132934000	132935000	-1.8006609213938378
chr4	132935000	132936000	-0.16018725241163415
chr4	132936000	132937000	-1.6095105944849877
chr4	132937000	132938000	-0.774725032278802
chr4	132938000	132939000	0.6375197842682058
chr4	132939000	132940000	-2.3149926899515565
chr4	132940000	132941000	-2.886754600699373
chr4	132941000	132942000	-3.629819099582391
chr4	132942000	132943000	-3.553274938475618
chr4	132943000	132944000	-4.278940348828876
chr4	132951000	132952000	-2.989572177750533
chr4	132952000	132953000	-3.2875544219129127
chr4	132953000	132954000	-1.3398575827556913
chr4	132954000	132955000	-1.4866259553366135
chr4	132955000	132956000	0.02768574502923042
chr4	132957000	132958000	-0.10938523778071053
chr4	132958000	132959000	-1.2938626359492578
chr4	132960000	132961000	-2.8728064358309093
chr4	132961000	132962000	-1.5808306052140173
chr4	132962000	132963000	-2.7027981093335915
chr4	132963000	132964000	-2.5131903279590246
chr4	132964000	132965000	-1.619402563607968
chr4	132965000	132966000	-1.7812220037569961
chr4	132966000	132967000	-1.1943130596361247
chr4	132967000	132968000	-0.5669908921516905
chr4	132968000	132969000	-2.620452190919728
chr4	132970000	132971000	1.81359819382172
chr4	132971000	132972000	-0.9022684416606418
chr4	132972000	132973000	-1.8864830387154978
chr4	132973000	132974000	0.3893560914692021
chr4	132974000	132975000	0.5035935169458332
chr4	132975000	132976000	-0.8418446259059676
chr4	132976000	132977000	-0.854229210946466
chr4	132977000	132978000	0.13035998394206996
chr4	132978000	132979000	-0.5000851658815404
chr4	132980000	132981000	-2.0734172050598385
chr4	132981000	132982000	-0.07686363648723069
chr4	132982000	132983000	-1.2708943654944946
chr4	132983000	132984000	0.03555196634303653
chr4	132984000	132985000	-1.6838105362113502
chr4	132985000	132986000	-1.620244926310029
chr4	132986000	132987000	-1.078490742977243
chr4	132988000	132989000	0.3097709256276331
chr4	132989000	132990000	-0.053437779825628515
chr4	132991000	132992000	-1.2219762576335815
chr4	132992000	132993000	-0.3170308489481232
chr4	132993000	132994000	-1.0079939506328879
chr4	132994000	132995000	-0.8711828536950924
chr4	132995000	132996000	-1.9895086217017768
chr4	132996000	132997000	-3.053004795555473
chr4	132997000	132998000	-1.438002232640301
chr4	132998000	132999000	-1.5601150650877773
chr4	132999000	133000000	1.0961153531032017
chr4	133000000	133001000	-2.5552813746679113
chr4	133001000	133002000	-0.9086633618844485
chr4	133002000	133003000	-2.391679416013427
chr4	133004000	133005000	-3.713242722414949
chr4	133005000	133006000	-2.0398622731890144
chr4	133006000	133007000	0.25744673131827606
chr4	133007000	133008000	1.3877573419255649
chr4	133008000	133009000	0.4910928661957895
chr4	133010000	133011000	1.4488929196937363
chr4	133011000	133012000	-0.18267159057271382
chr4	133012000	133013000	-0.641662335517996
chr4	133014000	133015000	0.45126537019803015
chr4	133015000	133016000	-0.7826469541282597
chr4	133016000	133017000	0.3855436014540804
chr4	133017000	133018000	-1.0306104845384565
chr4	133018000	133019000	-0.06471475239847825
chr4	133019000	133020000	-1.2834919153626645
chr4	133020000	133021000	-1.602549541337522
chr4	133021000	133022000	-1.8062270774916573
chr4	133022000	133023000	-0.053418991973146764
chr4	133023000	133024000	-1.8594508945948705
chr4	133024000	133025000	-2.8327761695597236
chr4	133025000	133026000	-3.719449161894602
chr4	133026000	133027000	0.09106868845233453
chr4	133027000	133028000	0.4247542831775881
chr4	133028000	133029000	0.780058739474668
chr4	133029000	133030000	-1.560459914388959
chr4	133030000	133031000	-0.4534598847915993
chr4	133031000	133032000	-0.7314820146751307
chr4	133032000	133033000	-1.1870431679469737
chr4	133033000	133034000	-1.4733700806699606
chr4	133034000	133035000	0.716870191876608
chr4	133035000	133036000	-0.6663288378170901
chr4	133036000	133037000	-2.602113613472335
chr4	133037000	133038000	-0.045120220834323356
chr4	133038000	133039000	-0.9368413409596814
chr4	133039000	133040000	-1.36415297575036
chr4	133042000	133043000	-1.1062522637477115
chr4	133043000	133044000	-2.7625857882452096
chr4	133044000	133045000	-3.4178044446861535
chr4	133045000	133046000	-2.29609129931347
chr4	133046000	133047000	-0.2437582376127993
chr4	133047000	133048000	0.3327996637993782
chr4	133049000	133050000	-2.5084854418956777
chr4	133051000	133052000	-2.236033942759186
chr4	133052000	133053000	-1.8830775392105725
chr4	133053000	133054000	-1.2569265398045038
chr4	133054000	133055000	-2.9428559554180076
chr4	133056000	133057000	-1.3115347755134186
chr4	133057000	133058000	-2.287958728057763
chr4	133058000	133059000	0.07515351887713685
chr4	133059000	133060000	1.0092935802296263
chr4	133060000	133061000	1.6537007336166492
chr4	133061000	133062000	0.23947117743101454
chr4	133062000	133063000	-0.39657991100580975
chr4	133063000	133064000	-1.4483335633771521
chr4	133064000	133065000	-1.6826246790288133
chr4	133065000	133066000	-0.8474186384379193
chr4	133066000	133067000	-2.2622513019224466
chr4	133067000	133068000	-1.1948859647095689
chr4	133068000	133069000	-1.9655201674918679
chr4	133069000	133070000	0.9259440359630146
chr4	133070000	133071000	0.015009558509658658
chr4	133071000	133072000	-2.523427736726995
chr4	133072000	133073000	-2.113766137666903
chr4	133074000	133075000	-1.0737313377281665
chr4	133076000	133077000	-2.3597978210716075
chr4	133077000	133078000	0.23952850109757357
chr4	133078000	133079000	-0.82859414933653
chr4	133079000	133080000	0.10377865063290867
chr4	133080000	133081000	0.08600841019224313
chr4	133081000	133082000	0.6626169749486626
chr4	133082000	133083000	-0.8745685170899413
chr4	133083000	133084000	-2.2422511404299468
chr4	133084000	133085000	-1.6385944083369837
chr4	133086000	133087000	-0.1872548484789072
chr4	133087000	133088000	-1.3923427441507703
chr4	133088000	133089000	-0.9760405015792061
chr4	133089000	133090000	-0.6349985110433535
chr4	133091000	133092000	-1.718366135736951
chr4	133092000	133093000	-1.5457211366962589
chr4	133093000	133094000	-2.628320360814091
chr4	133094000	133095000	-2.2143370450459003
chr4	133095000	133096000	-0.48887012145266373
chr4	133096000	133097000	-1.2080207315042175
chr4	133097000	133098000	-2.674310447369753
chr4	133098000	133099000	-2.3405273471221872
chr4	133099000	133100000	-1.7677969512463136
chr4	133100000	133101000	-1.1538888875573245
chr4	133101000	133102000	-1.6094246284793845
chr4	133102000	133103000	-0.8597529728139289
chr4	133103000	133104000	-1.2566610707649277
chr4	133104000	133105000	-0.16383297221524468
chr4	133105000	133106000	-1.170790155185956
chr4	133106000	133107000	-0.5686311713575919
chr4	133107000	133108000	-1.0381426844426935
chr4	133108000	133109000	-0.19062615748151732
chr4	133109000	133110000	-2.1420142740262054
chr4	133110000	133111000	-0.11541341559763509
chr4	133111000	133112000	0.029513451155623562
chr4	133112000	133113000	-1.1414139379406705
chr4	133113000	133114000	-1.1564632905810528
chr4	133114000	133115000	-0.06823873219535793
chr4	133115000	133116000	-3.276358223239698
chr4	133116000	133117000	-1.718285623224817
chr4	133117000	133118000	-0.7027568228310315
chr4	133118000	133119000	0.3096209628358303
chr4	133119000	133120000	-1.097142203423989
chr4	133120000	133121000	0.07940115751665545
chr4	133121000	133122000	-0.17296867509172892
chr4	133122000	133123000	-0.8251022347021799
chr4	133123000	133124000	-2.517539036282579
chr4	133124000	133125000	-2.772819876134449
chr4	133125000	133126000	2.2013143057116697
chr4	133126000	133127000	-0.15329624990554974
chr4	133127000	133128000	-0.9508099598048474
chr4	133128000	133129000	-1.8528762475528495
chr4	133129000	133130000	-0.4551943929450484
chr4	133130000	133131000	-0.8667584115718728
chr4	133131000	133132000	-1.8316854845557278
chr4	133132000	133133000	-0.4959117910443907
chr4	133133000	133134000	-0.8780200294124823
chr4	133135000	133136000	-3.072019197670944
chr4	133137000	133138000	0.1616761857782133
chr4	133138000	133139000	-2.2741646867695344
chr4	133139000	133140000	-1.8708754460121295
chr4	133140000	133141000	-0.868180617946977
chr4	133141000	133142000	-2.1797572099333666
chr4	133142000	133143000	-0.22292370196147043
chr4	133143000	133144000	-0.8449433388264804
chr4	133144000	133145000	0.832451396498094
chr4	133146000	133147000	-1.492905226188396
chr4	133147000	133148000	1.5466913816127883
chr4	133148000	133149000	3.6114484582006803
chr4	133149000	133150000	0.5576491965261593
chr4	133154000	133155000	0.16076000901842835
chr4	133155000	133156000	0.344474614745258
chr4	133156000	133157000	-0.8894749942864939
chr4	133157000	133158000	-0.3634195163458616
chr4	133158000	133159000	1.0326956256401443
chr4	133159000	133160000	1.2202157344928926
chr4	133161000	133162000	-1.9667265758203794
chr4	133162000	133163000	-0.14928824446862451
chr4	133163000	133164000	0.675566223466004
chr4	133164000	133165000	0.21522759615925965
chr4	133165000	133166000	-1.4405593863073773
chr4	133166000	133167000	-0.900982250694146
chr4	133167000	133168000	-2.833392146444129
chr4	133168000	133169000	-2.0886340003849435
chr4	133169000	133170000	-1.524923084505136
chr4	133170000	133171000	-1.7648355413637413
chr4	133171000	133172000	-0.9842228466380503
chr4	133172000	133173000	-1.9711782056321603
chr4	133173000	133174000	-0.988220251227421
chr4	133174000	133175000	-0.820545543949703
chr4	133175000	133176000	0.08020483644491158
chr4	133176000	133177000	-1.468737003655206
chr4	133177000	133178000	-0.21838416333078572
chr4	133178000	133179000	2.4513918816239597
chr4	133179000	133180000	-1.2147750503630212
chr4	133180000	133181000	-2.255423277400425
chr4	133181000	133182000	0.4784498803983203
chr4	133182000	133183000	0.3660081950128377
chr4	133183000	133184000	-2.2657044218684583
chr4	133185000	133186000	1.059797344180941
chr4	133186000	133187000	0.2723343838496071
chr4	133187000	133188000	0.6541042195220423
chr4	133189000	133190000	-0.7349011792652823
chr4	133190000	133191000	0.7129227160785284
chr4	133191000	133192000	-3.2722879892155117
chr4	133192000	133193000	-1.2233567264024923
chr4	133193000	133194000	-1.7299526731271708
chr4	133194000	133195000	-3.445576340487582
chr4	133195000	133196000	-1.8131859656097116
chr4	133196000	133197000	-0.5042768180887518
chr4	133197000	133198000	0.49143673793355924
chr4	133198000	133199000	-1.6639984772142657
chr4	133200000	133201000	-3.3191963682060743
chr4	133202000	133203000	-2.3553331180183843
chr4	133203000	133204000	-1.3416521647242956
chr4	133204000	133205000	-2.249742208475989
chr4	133205000	133206000	-3.6696217601621366
chr4	133206000	133207000	-0.36880027700093115
chr4	133207000	133208000	-1.0550428524636264
chr4	133208000	133209000	-0.9670203109767608
chr4	133209000	133210000	-1.8253333112636112
chr4	133210000	133211000	-3.9996053046644424
chr4	133212000	133213000	-2.461995575131261
chr4	133213000	133214000	-1.6961692152844265
chr4	133215000	133216000	-0.8713487529223686
chr4	133224000	133225000	0.8056005347225332
chr4	133227000	133228000	0.2586961314102608
chr4	133228000	133229000	-1.1992989541134829
chr4	133231000	133232000	-1.5106554555724985
chr4	133232000	133233000	-1.8731740679675963
chr4	133233000	133234000	-0.5396505090735818
chr4	133234000	133235000	0.7386301822176614
chr4	133235000	133236000	-1.1429797969838653
chr4	133236000	133237000	-1.3663371422785948
chr4	133237000	133238000	-1.5555242580285444
chr4	133238000	133239000	-2.5274355635638015
chr4	133240000	133241000	-4.053697119840206
chr4	133241000	133242000	-0.35590237402552916
chr4	133242000	133243000	-1.395692487892347
chr4	133244000	133245000	-0.14288607236181947
chr4	133245000	133246000	-1.3487211202097509
chr4	133246000	133247000	-1.170039049845269
chr4	133247000	133248000	-2.203253887636864
chr4	133248000	133249000	1.4726895102073314
chr4	133249000	133250000	-0.9300567155373275
chr4	133250000	133251000	1.2499034830040057
chr4	133251000	133252000	-1.4183859298889216
chr4	133252000	133253000	-1.0472463844634483
chr4	133253000	133254000	-0.0824365680852153
chr4	133254000	133255000	-1.376112780672073
chr4	133255000	133256000	-0.6743878964814805
chr4	133256000	133257000	-1.6822589711488736
chr4	133257000	133258000	-1.7236682266422394
chr4	133258000	133259000	-0.08167148311253895
chr4	133260000	133261000	-0.7756597903129532
chr4	133263000	133264000	0.1255257511192423
chr4	133264000	133265000	-2.188505292099191
chr4	133265000	133266000	0.6482903982034343
chr4	133266000	133267000	-2.5798761193658906
chr4	133267000	133268000	-2.392733991364181
chr4	133268000	133269000	-1.0299007768730364
chr4	133269000	133270000	-0.8335195980946466
chr4	133270000	133271000	-1.2568236416926752
chr4	133271000	133272000	-2.138719628962519
chr4	133272000	133273000	0.13680487251786475
chr4	133273000	133274000	0.2204427728871426
chr4	133274000	133275000	3.271671874506978
chr4	133275000	133276000	-2.543559180563651
chr4	133276000	133277000	-0.568181373713171
chr4	133277000	133278000	-1.016548715778772
chr4	133278000	133279000	-2.517022640045842
chr4	133279000	133280000	0.10644023938831079
chr4	133281000	133282000	-2.852351395302768
chr4	133282000	133283000	-1.6063412261341854
chr4	133283000	133284000	-1.4915632978622781
chr4	133284000	133285000	-1.6262289344131127
chr4	133285000	133286000	-0.6426946190771438
chr4	133286000	133287000	-0.37384341428143564
chr4	133287000	133288000	-0.542622441522955
chr4	133288000	133289000	-0.8961753863063391
chr4	133289000	133290000	-1.8999212034750736
chr4	133290000	133291000	0.9573544139369906
chr4	133291000	133292000	0.0503990496386071
chr4	133293000	133294000	-0.025467384716068197
chr4	133294000	133295000	-2.0819666410390862
chr4	133295000	133296000	1.3587468959770013
chr4	133296000	133297000	-0.8207165337891117
chr4	133297000	133298000	-0.5340188630689777
chr4	133298000	133299000	-0.6188883827343713
chr4	133299000	133300000	0.5775965200045623
chr4	133300000	133301000	-1.073156565042917
chr4	133301000	133302000	-1.770080878045615
chr4	133303000	133304000	0.6327821865498235
chr4	133304000	133305000	-1.0666578095513526
chr4	133305000	133306000	-1.944416944979969
chr4	133307000	133308000	1.147650000102164
chr4	133308000	133309000	-2.0250580348550815
chr4	133309000	133310000	-1.7547223472783757
chr4	133310000	133311000	-0.7514349186270113
chr4	133311000	133312000	-2.606461623262782
chr4	133312000	133313000	-0.2711509997341385
chr4	133313000	133314000	0.00890699806914203
chr4	133314000	133315000	-0.6953068347766983
chr4	133315000	133316000	0.20254825508200436
chr4	133316000	133317000	-0.0763099869577118
chr4	133317000	133318000	0.3052454090201743
chr4	133318000	133319000	0.5571447073534797
chr4	133319000	133320000	-0.16420977858343588
chr4	133320000	133321000	-0.9845405782643113
chr4	133321000	133322000	-0.8251384954145027
chr4	133322000	133323000	-0.41383569476954984
chr4	133323000	133324000	-0.7241904880768371
chr4	133325000	133326000	-1.6359343539940465
chr4	133326000	133327000	-0.43548999383962417
chr4	133327000	133328000	-1.335879724156838
chr4	133328000	133329000	-0.43591115856522333
chr4	133329000	133330000	-0.7550182076852063
chr4	133331000	133332000	-1.9842027024541935
chr4	133333000	133334000	0.22790846526096872
chr4	133334000	133335000	0.7547730550500803
chr4	133335000	133336000	-0.9344997559848521
chr4	133339000	133340000	-0.3751753304376554
chr4	133340000	133341000	-2.110892298048137
chr4	133342000	133343000	-1.9080516141018409
chr4	133343000	133344000	-1.4470179299890316
chr4	133344000	133345000	-2.4035533027334828
chr4	133345000	133346000	-1.990287652049069
chr4	133346000	133347000	-0.6877097300651751
chr4	133347000	133348000	-0.6559673960223563
chr4	133348000	133349000	-0.905900991471118
chr4	133349000	133350000	-0.9300850529749787
chr4	133350000	133351000	-1.6153993566393599
chr4	133351000	133352000	-0.5780889369332924
chr4	133352000	133353000	-1.1985274092394258
chr4	133353000	133354000	-2.160467018356037
chr4	133354000	133355000	-1.9485813605482591
chr4	133355000	133356000	-0.9306465943187774
chr4	133356000	133357000	-0.36742113486401357
chr4	133357000	133358000	1.9122275572844885
chr4	133358000	133359000	-1.9614054983579619
chr4	133359000	133360000	-0.09798065249056599
chr4	133360000	133361000	-0.851471472728431
chr4	133361000	133362000	-1.7677139003673312
chr4	133362000	133363000	0.8687391821404375
chr4	133363000	133364000	-1.360188862261134
chr4	133364000	133365000	-2.07461847443905
chr4	133365000	133366000	0.3706553585057367
chr4	133367000	133368000	-0.9426304117221078
chr4	133368000	133369000	-2.19186404318835
chr4	133369000	133370000	0.38564451191331606
chr4	133370000	133371000	0.8614963134291515
chr4	133372000	133373000	0.2967468506214252
chr4	133373000	133374000	-1.3975890843361836
chr4	133375000	133376000	0.5522249252476025
chr4	133376000	133377000	0.6957026734430184
chr4	133377000	133378000	-0.3184230303120977
chr4	133378000	133379000	-2.270789861359557
chr4	133379000	133380000	0.14106478835020725
chr4	133380000	133381000	-0.3915818763987431
chr4	133382000	133383000	-0.028171236332885007
chr4	133383000	133384000	-1.1870954598503924
chr4	133384000	133385000	-1.095458350142039
chr4	133385000	133386000	3.230574904917827
chr4	133386000	133387000	-0.4422485981757879
chr4	133387000	133388000	-1.4984699671483648
chr4	133388000	133389000	-3.558034275854855
chr4	133389000	133390000	-0.039203625927207796
chr4	133390000	133391000	1.6194995069502276
chr4	133391000	133392000	-1.2902012267328273
chr4	133393000	133394000	-0.17308183043716382
chr4	133395000	133396000	1.352000996262013
chr4	133396000	133397000	0.6980878166321283
chr4	133397000	133398000	-0.9094244178649101
chr4	133398000	133399000	-0.6400559986175555
chr4	133399000	133400000	-0.3919125705451361
chr4	133400000	133401000	0.01422083857997333
chr4	133401000	133402000	-1.8005386774639065
chr4	133402000	133403000	-1.6137333974074053
chr4	133403000	133404000	-1.801381509546664
chr4	133404000	133405000	-0.3813752176610363
chr4	133405000	133406000	-0.8118032974542732
chr4	133406000	133407000	-2.33604329895197
chr4	133407000	133408000	-2.432581898490993
chr4	133408000	133409000	-0.9007274822078619
chr4	133409000	133410000	-0.5789236494271873
chr4	133410000	133411000	-1.1422071450324964
chr4	133411000	133412000	-0.40320860062042035
chr4	133412000	133413000	-3.327645239393816
chr4	133414000	133415000	-0.7377738558299597
chr4	133415000	133416000	-0.0780120612129421
chr4	133416000	133417000	0.25313025504661146
chr4	133417000	133418000	0.5785339556647042
chr4	133418000	133419000	-1.1967513537536636
chr4	133419000	133420000	-0.34210749287387304
chr4	133420000	133421000	-0.3936987642138784
chr4	133421000	133422000	-1.2039533415634318
chr4	133422000	133423000	0.5268894426284542
chr4	133423000	133424000	-0.045044819611706186
chr4	133424000	133425000	-0.41472603320415735
chr4	133425000	133426000	-1.2564139313176648
chr4	133426000	133427000	0.21299775082888406
chr4	133427000	133428000	-1.6509671904594643
chr4	133428000	133429000	-0.05091437832126803
chr4	133430000	133431000	-1.7366328949229128
chr4	133431000	133432000	-2.3487695534481983
chr4	133432000	133433000	-1.2730510988423525
chr4	133433000	133434000	-1.4191446935175211
chr4	133434000	133435000	-0.5726467234365806
chr4	133435000	133436000	-0.9771934488030745
chr4	133436000	133437000	-1.0694312349739041
chr4	133437000	133438000	-0.9815096243992268
chr4	133438000	133439000	-2.214679026231773
chr4	133439000	133440000	-0.4429776753559649
chr4	133440000	133441000	-3.029897047865925
chr4	133441000	133442000	-0.8563739312186227
chr4	133442000	133443000	-2.5064104453089606
chr4	133443000	133444000	-1.9212333622788824
chr4	133444000	133445000	-2.188916972894807
chr4	133445000	133446000	-0.3524758845657393
chr4	133446000	133447000	-0.2670656575254075
chr4	133447000	133448000	-1.4461156750109156
chr4	133448000	133449000	-0.2814786702541722
chr4	133449000	133450000	-0.2238080515470583
chr4	133450000	133451000	2.1324815923729887
chr4	133451000	133452000	0.06008919488227932
chr4	133452000	133453000	-0.47621433536060026
chr4	133453000	133454000	-1.121109831437624
chr4	133454000	133455000	-1.1901320277583785
chr4	133455000	133456000	-1.7435640356818232
chr4	133456000	133457000	0.7629139335322757
chr4	133457000	133458000	-1.461857775580393
chr4	133458000	133459000	-1.380018438902292
chr4	133459000	133460000	0.02121974325489422
chr4	133460000	133461000	-1.95356624485285
chr4	133461000	133462000	-1.019930318429223
chr4	133462000	133463000	-0.19230043544735564
chr4	133463000	133464000	-1.231929971397245
chr4	133464000	133465000	-0.12816265121489928
chr4	133465000	133466000	-0.865337961878299
chr4	133466000	133467000	1.476912639451851
chr4	133467000	133468000	0.5729833864858376
chr4	133468000	133469000	-1.7689584780158032
chr4	133469000	133470000	-0.5651372359631901
chr4	133470000	133471000	-1.9462159238813284
chr4	133471000	133472000	-0.762517457318718
chr4	133472000	133473000	-2.2740130950439883
chr4	133473000	133474000	-0.9863033164694632
chr4	133475000	133476000	0.41509029560691496
chr4	133476000	133477000	-1.3818038155475965
chr4	133477000	133478000	-1.9492405376284612
chr4	133478000	133479000	-1.8213113742203118
chr4	133479000	133480000	-1.5797426089815123
chr4	133480000	133481000	-1.7139365864189975
chr4	133481000	133482000	-3.3788021787476192
chr4	133482000	133483000	-1.5023678610331006
chr4	133483000	133484000	-0.9094909000157995
chr4	133484000	133485000	-0.6942481340553245
chr4	133485000	133486000	-2.5302959299205208
chr4	133486000	133487000	-1.4901013677102561
chr4	133488000	133489000	-1.3528285022924584
chr4	133489000	133490000	-2.02960283578935
chr4	133490000	133491000	-1.5524197775838096
chr4	133493000	133494000	-2.2674456955211753
chr4	133494000	133495000	-2.6034442615558615
chr4	133495000	133496000	-0.8283541248808771
chr4	133497000	133498000	-5.223419931179317
chr4	133498000	133499000	-0.9790218359016531
chr4	133499000	133500000	-1.8101023581887987
chr4	133500000	133501000	-0.7096690457845576
chr4	133501000	133502000	-3.0805495690057167
chr4	133502000	133503000	-1.5081647110702396
chr4	133503000	133504000	-3.1332535674357036
chr4	133504000	133505000	-3.2052649869402203
chr4	133505000	133506000	-2.078027649788352
chr4	133506000	133507000	-2.472569453537194
chr4	133507000	133508000	-3.2372563171000484
chr4	133509000	133510000	-1.9011236260519317
chr4	133511000	133512000	-2.901277319036071
chr4	133512000	133513000	-3.1746334905677815
chr4	133513000	133514000	-3.44529506933615
chr4	133514000	133515000	-2.192414230606268
chr4	133516000	133517000	-1.085267025225397
chr4	133517000	133518000	-2.1551881992769233
chr4	133518000	133519000	-0.9505907826170826
chr4	133519000	133520000	-2.3928962075104443
chr4	133520000	133521000	-2.6531846413970595
chr4	133521000	133522000	-2.351509723067083
chr4	133522000	133523000	-3.5626104275888824
chr4	133523000	133524000	-4.603433962424148
chr4	133524000	133525000	-3.0980665397818665
chr4	133525000	133526000	-2.1708526646930104
chr4	133526000	133527000	-1.4047139138152875
chr4	133527000	133528000	-1.7724919266980452
chr4	133528000	133529000	-2.0325085128945206
chr4	133529000	133530000	-2.296445696041332
chr4	133530000	133531000	-1.8174398614104832
chr4	133531000	133532000	-2.291621423907748
chr4	133532000	133533000	-3.8250536563069883
chr4	133535000	133536000	-0.7696901479616908
chr4	133537000	133538000	-0.7851552323820363
chr4	133538000	133539000	-2.0908896463832463
chr4	133540000	133541000	-2.0014209653270063
chr4	133542000	133543000	-2.7296756458309126
chr4	133543000	133544000	-1.5656504492231311
chr4	133544000	133545000	-1.0954203963309574
chr4	133545000	133546000	-3.251000809813815
chr4	133546000	133547000	-3.576910912215433
chr4	133547000	133548000	-2.844719022404851
chr4	133548000	133549000	-2.2986149225108496
chr4	133549000	133550000	-1.5524471907590742
chr4	133550000	133551000	-1.8052405308484902
chr4	133551000	133552000	-1.466767052659916
chr4	133552000	133553000	-1.430873807336794
chr4	133553000	133554000	-2.4393430949103427
chr4	133555000	133556000	-1.9311268907659431
chr4	133556000	133557000	-3.3428682174842788
chr4	133557000	133558000	-3.1250797594952155
chr4	133558000	133559000	-3.1876482304783935
chr4	133559000	133560000	-0.5140499193449971
chr4	133560000	133561000	-0.06612489232537495
chr4	133567000	133568000	-3.1148376707371637
chr4	133568000	133569000	-0.27471336991321404
chr4	133569000	133570000	-1.471921395179478
chr4	133570000	133571000	-2.384918324835764
chr4	133571000	133572000	-0.626996444498529
chr4	133572000	133573000	-1.708348224407922
chr4	133573000	133574000	-1.993862078685759
chr4	133574000	133575000	-2.3084636688987854
chr4	133575000	133576000	0.18903223845527722
chr4	133576000	133577000	-1.2077598791280193
chr4	133577000	133578000	-1.1126665705641567
chr4	133578000	133579000	-1.2733950940008305
chr4	133579000	133580000	-2.7256305477161082
chr4	133580000	133581000	-1.782032441065714
chr4	133582000	133583000	-1.167944015991471
chr4	133583000	133584000	-0.9959261080968325
chr4	133584000	133585000	0.22916156701412158
chr4	133585000	133586000	-1.503526364681047
chr4	133586000	133587000	-3.483381432029548
chr4	133587000	133588000	-3.6959098396636887
chr4	133588000	133589000	-2.7824497645979243
chr4	133589000	133590000	-0.6206249956194063
chr4	133590000	133591000	-1.7990598762576255
chr4	133591000	133592000	-0.9909106752031575
chr4	133592000	133593000	-1.7140896136627366
chr4	133593000	133594000	-2.143876634277413
chr4	133594000	133595000	-1.3237083022115375
chr4	133595000	133596000	-2.836765512008766
chr4	133596000	133597000	-1.772870638011782
chr4	133597000	133598000	-1.734659066776139
chr4	133598000	133599000	1.8420757168443216
chr4	133599000	133600000	-0.5304623454689049
chr4	133600000	133601000	-0.9190866396722908
chr4	133601000	133602000	-2.015654561457281
chr4	133604000	133605000	-1.7775847659497996
chr4	133605000	133606000	-0.6062743020000837
chr4	133606000	133607000	-3.96958779412567
chr4	133607000	133608000	-3.3673903971529655
chr4	133608000	133609000	-2.8877679935013734
chr4	133609000	133610000	-3.1125877053178197
chr4	133611000	133612000	-1.0843154767831853
chr4	133613000	133614000	-2.011068427689308
chr4	133614000	133615000	-2.111218138353225
chr4	133615000	133616000	-0.35582267576029575
chr4	133616000	133617000	-1.5455998033882388
chr4	133617000	133618000	-0.42371909155314624
chr4	133618000	133619000	-1.4455776318976459
chr4	133619000	133620000	-0.41805196302123715
chr4	133620000	133621000	-0.938511950327694
chr4	133621000	133622000	-1.869389179670961
chr4	133622000	133623000	-0.631180395734762
chr4	133623000	133624000	-3.0886900768030943
chr4	133624000	133625000	-2.8105143619299024
chr4	133625000	133626000	-3.2593117411976613
chr4	133626000	133627000	-2.8724932052084737
chr4	133629000	133630000	-2.5524173280570843
chr4	133631000	133632000	-2.8777270230662753
chr4	133632000	133633000	-3.5963056880407485
chr4	133633000	133634000	-4.337727907187671
chr4	133634000	133635000	-4.909209751656041
chr4	133635000	133636000	-2.95324529687209
chr4	133636000	133637000	-0.8789035967029185
chr4	133637000	133638000	-3.5650035096296135
chr4	133638000	133639000	-5.319674787958052
chr4	133639000	133640000	-2.1088330921304657
chr4	133640000	133641000	-3.549604284423981
chr4	133641000	133642000	-1.5687970077747786
chr4	133642000	133643000	-3.043574956170645
chr4	133643000	133644000	-2.7623576691947687
chr4	133644000	133645000	-3.1163718052127227
chr4	133645000	133646000	-0.3843233891561216
chr4	133646000	133647000	-0.9721295071673715
chr4	133647000	133648000	-1.8419584093629904
chr4	133648000	133649000	-3.1546300876699185
chr4	133649000	133650000	-2.245612057068554
chr4	133651000	133652000	-2.289672667001538
chr4	133652000	133653000	-2.2894246570216774
chr4	133653000	133654000	-2.1568244381781216
chr4	133654000	133655000	-1.2022406358740763
chr4	133655000	133656000	-1.6934290516464272
chr4	133656000	133657000	-1.9156879731129777
chr4	133657000	133658000	-2.412110560076145
chr4	133658000	133659000	-1.4853902753842139
chr4	133659000	133660000	0.6003606248638631
chr4	133660000	133661000	-1.6786884756696905
chr4	133661000	133662000	-0.9549765647235143
chr4	133662000	133663000	0.1749144327469894
chr4	133663000	133664000	-1.0381903682686495
chr4	133664000	133665000	-0.4173257804804481
chr4	133665000	133666000	-1.2017631676873795
chr4	133666000	133667000	1.1116418537835562
chr4	133667000	133668000	-1.6358902040757288
chr4	133668000	133669000	-0.1260747941652204
chr4	133669000	133670000	-1.9166906927628
chr4	133670000	133671000	0.29846896134609047
chr4	133671000	133672000	-1.4587992171786086
chr4	133673000	133674000	-2.357543678824024
chr4	133674000	133675000	-1.279931810242253
chr4	133676000	133677000	-2.4112957089795763
chr4	133677000	133678000	-3.054041033177707
chr4	133678000	133679000	-2.526264709222856
chr4	133679000	133680000	-1.3772852099483117
chr4	133680000	133681000	-1.3459952203336905
chr4	133681000	133682000	-1.9011967896498392
chr4	133683000	133684000	0.5271323121397756
chr4	133684000	133685000	-0.8556779577199113
chr4	133686000	133687000	-3.4185549803298807
chr4	133688000	133689000	-4.943179425698815
chr4	133689000	133690000	-3.831137432872806
chr4	133690000	133691000	-3.2721260942640744
chr4	133691000	133692000	-2.4019488753772373
chr4	133693000	133694000	-2.789186424003453
chr4	133696000	133697000	-1.4772518087993851
chr4	133697000	133698000	-0.4237566265636599
chr4	133698000	133699000	-2.6844897199156534
chr4	133699000	133700000	-0.9680452869502965
chr4	133700000	133701000	-1.2945591822218603
chr4	133701000	133702000	-1.2995405703460008
chr4	133702000	133703000	-1.3460442526183765
chr4	133704000	133705000	-2.327578408513546
chr4	133705000	133706000	-1.2733232917313153
chr4	133706000	133707000	-1.976467816872315
chr4	133707000	133708000	-2.2439970263934743
chr4	133710000	133711000	-1.5265748197058409
chr4	133711000	133712000	-2.6515080544098577
chr4	133712000	133713000	-1.9407584114973961
chr4	133713000	133714000	-0.09181679188927337
chr4	133714000	133715000	-0.9753385390117241
chr4	133715000	133716000	-1.2591134203698617
chr4	133716000	133717000	-2.0085715595822524
chr4	133717000	133718000	-1.8319934375806872
chr4	133718000	133719000	-1.3457537510395527
chr4	133719000	133720000	-2.3391410255579363
chr4	133720000	133721000	-2.810882173582136
chr4	133721000	133722000	-2.320775804827641
chr4	133722000	133723000	-0.3874284329866354
chr4	133723000	133724000	-1.9021700498686607
chr4	133724000	133725000	-3.613123948347093
chr4	133725000	133726000	-3.8155188065972014
chr4	133726000	133727000	-1.3155134638504145
chr4	133727000	133728000	-2.579977258310116
chr4	133729000	133730000	-3.097782051535817
chr4	133730000	133731000	-2.8277942250418007
chr4	133731000	133732000	-3.383134403194689
chr4	133732000	133733000	-1.0133486980925253
chr4	133738000	133739000	-4.470577175526697
chr4	133739000	133740000	-2.6653949506917485
chr4	133740000	133741000	-3.9805726857868646
chr4	133741000	133742000	-3.273236172166932
chr4	133742000	133743000	-3.59752813662792
chr4	133743000	133744000	-3.015154246112502
chr4	133744000	133745000	-1.6809966469921171
chr4	133745000	133746000	-3.2829486934484073
chr4	133749000	133750000	-2.2217638315399455
chr4	133750000	133751000	-0.33203596090134924
chr4	133751000	133752000	-1.3801441315735994
chr4	133752000	133753000	-1.9634068862111327
chr4	133753000	133754000	-1.3635329563223761
chr4	133754000	133755000	-0.5581573303232759
chr4	133755000	133756000	-3.1988706007740135
chr4	133758000	133759000	-1.319821463067146
chr4	133759000	133760000	0.16033660809569933
chr4	133760000	133761000	-0.24489773095408554
chr4	133761000	133762000	-1.7271222300155638
chr4	133762000	133763000	-1.717519724551124
chr4	133763000	133764000	-2.727111954874551
chr4	133764000	133765000	-0.4755590491788723
chr4	133765000	133766000	-2.4687132649215866
chr4	133766000	133767000	-1.029364877888806
chr4	133769000	133770000	-2.4716752394021495
chr4	133770000	133771000	-3.5767291205456457
chr4	133771000	133772000	-2.9158247143458764
chr4	133772000	133773000	-1.5032510603464582
chr4	133773000	133774000	-1.8171600722702366
chr4	133774000	133775000	-2.2107367227651884
chr4	133775000	133776000	-0.5588708076212027
chr4	133776000	133777000	-2.075108805100113
chr4	133778000	133779000	-3.093878450547803
chr4	133779000	133780000	-1.933412829654747
chr4	133780000	133781000	0.4423666735327177
chr4	133781000	133782000	-1.2733110369866685
chr4	133782000	133783000	-0.5833450860962359
chr4	133783000	133784000	-0.6982322968667288
chr4	133789000	133790000	-2.3931702225760856
chr4	133790000	133791000	-2.5832612543783204
chr4	133791000	133792000	-1.2366474335946849
chr4	133793000	133794000	-1.5097147061319407
chr4	133794000	133795000	-0.0038718606559761033
chr4	133795000	133796000	-0.7298845579347073
chr4	133796000	133797000	-2.8089446008628007
chr4	133797000	133798000	-2.72111664872217
chr4	133798000	133799000	-0.8776587707196721
chr4	133799000	133800000	-1.0938077932207637
chr4	133800000	133801000	-2.310597252466538
chr4	133801000	133802000	-2.287999429666384
chr4	133802000	133803000	0.4331730244966123
chr4	133803000	133804000	-1.4737401204178386
chr4	133804000	133805000	-1.1720998250368253
chr4	133805000	133806000	-2.8970025661744407
chr4	133806000	133807000	-2.3976804498499273
chr4	133807000	133808000	-5.024016238643333
chr4	133808000	133809000	-0.17470050629004855
chr4	133809000	133810000	-1.34856335321948
chr4	133810000	133811000	-1.7017326374787487
chr4	133811000	133812000	-1.431907122026462
chr4	133812000	133813000	-3.0361290847624045
chr4	133813000	133814000	-0.8580529769909292
chr4	133816000	133817000	-1.3274963005510731
chr4	133817000	133818000	-4.245384661277104
chr4	133818000	133819000	-0.28384500768212595
chr4	133819000	133820000	-3.909777504100435
chr4	133821000	133822000	-1.711522921935769
chr4	133823000	133824000	-3.4533116404263025
chr4	133824000	133825000	-3.6682409712223274
chr4	133825000	133826000	-2.653409146593068
chr4	133826000	133827000	-1.66066698605261
chr4	133827000	133828000	-0.3925710377658037
chr4	133828000	133829000	-2.0636985113878166
chr4	133829000	133830000	-1.0487823958305924
chr4	133830000	133831000	0.757371565222258
chr4	133831000	133832000	-1.3640321477103377
chr4	133832000	133833000	-1.0464895331546529
chr4	133833000	133834000	-2.5385571466645334
chr4	133834000	133835000	-4.332221715372626
chr4	133835000	133836000	-0.17925819560526182
chr4	133836000	133837000	-1.0960354469825135
chr4	133837000	133838000	-2.069006219480505
chr4	133839000	133840000	-2.7449734743099627
chr4	133840000	133841000	-1.4609477547864247
chr4	133841000	133842000	-2.475763388807598
chr4	133842000	133843000	-1.076229385815998
chr4	133843000	133844000	-2.564718971442496
chr4	133844000	133845000	-3.4480323414853116
chr4	133845000	133846000	-1.6331717361777223
chr4	133846000	133847000	-0.6689174286892313
chr4	133847000	133848000	-1.9852245052954198
chr4	133849000	133850000	1.137483176826536
chr4	133850000	133851000	0.3668662386951506
chr4	133851000	133852000	-1.598800080327663
chr4	133852000	133853000	-0.17456029794812272
chr4	133853000	133854000	-1.8674786803812293
chr4	133854000	133855000	-3.014534777584586
chr4	133855000	133856000	-2.2688439792200628
chr4	133856000	133857000	-1.1857768097520034
chr4	133857000	133858000	-3.2473023399982117
chr4	133858000	133859000	-3.7939737791846286
chr4	133859000	133860000	-1.7002744415361708
chr4	133860000	133861000	-0.9670970412663287
chr4	133861000	133862000	-0.05611943662340659
chr4	133862000	133863000	0.5080757435741751
chr4	133864000	133865000	-2.1487612824247346
chr4	133865000	133866000	-0.29204353082715095
chr4	133866000	133867000	-1.5163193994664395
chr4	133867000	133868000	0.2355897481332648
chr4	133868000	133869000	0.10850882871633732
chr4	133869000	133870000	-0.6466777723902863
chr4	133874000	133875000	-1.6668920432421204
chr4	133876000	133877000	0.7503409006660088
chr4	133877000	133878000	-1.4693701211090495
chr4	133878000	133879000	0.06282358537703647
chr4	133879000	133880000	-0.7424465331884388
chr4	133880000	133881000	-1.7332115465805182
chr4	133881000	133882000	0.059426810152428525
chr4	133882000	133883000	-3.7130950782831453
chr4	133883000	133884000	-1.5044676251066853
chr4	133884000	133885000	-2.0751402769683165
chr4	133885000	133886000	1.2223984697199402
chr4	133886000	133887000	-2.496432902272978
chr4	133887000	133888000	-0.3580226168823761
chr4	133889000	133890000	1.112048351923708
chr4	133890000	133891000	-0.18118334932207264
chr4	133891000	133892000	0.9775669475138443
chr4	133892000	133893000	-2.1640080720388686
chr4	133893000	133894000	-1.5255557130062785
chr4	133894000	133895000	-3.4827851313979847
chr4	133895000	133896000	-0.8516172671226769
chr4	133896000	133897000	-0.8125530845058851
chr4	133897000	133898000	-0.39569074302212137
chr4	133898000	133899000	-1.2021020764319665
chr4	133900000	133901000	-0.4569575188003779
chr4	133901000	133902000	-0.36871926046859643
chr4	133902000	133903000	-0.07939021590085332
chr4	133903000	133904000	-0.17980019616605245
chr4	133904000	133905000	-0.8821283504741902
chr4	133905000	133906000	-1.4215981131361748
chr4	133906000	133907000	-1.1802098442099795
chr4	133907000	133908000	-1.184516457329013
chr4	133908000	133909000	-0.2593357354043654
chr4	133909000	133910000	0.4386280081964332
chr4	133910000	133911000	-0.32218194925582583
chr4	133912000	133913000	-1.2513537126516279
chr4	133913000	133914000	-1.1163198200150155
chr4	133914000	133915000	-1.6833837065847728
chr4	133915000	133916000	-1.9319211182887197
chr4	133916000	133917000	0.7954496225700692
chr4	133918000	133919000	-0.9114642902142865
chr4	133919000	133920000	-0.4354197829835189
chr4	133920000	133921000	-1.2861827184826615
chr4	133921000	133922000	1.0180820237284152
chr4	133922000	133923000	-1.0056179816477382
chr4	133923000	133924000	-0.8498422025941761
chr4	133924000	133925000	-1.7728000581110899
chr4	133925000	133926000	0.31285940775062215
chr4	133926000	133927000	-1.2159529842258794
chr4	133927000	133928000	-1.7702328587318013
chr4	133928000	133929000	-1.045560481041057
chr4	133929000	133930000	-1.5945744451819062
chr4	133930000	133931000	-0.2700655887085039
chr4	133931000	133932000	-2.0169081619184275
chr4	133932000	133933000	-0.3914975849254273
chr4	133933000	133934000	-1.093010317396433
chr4	133934000	133935000	0.48542567124640634
chr4	133935000	133936000	-1.1238644682223058
chr4	133936000	133937000	-0.8985469883552863
chr4	133937000	133938000	-2.56365266088031
chr4	133938000	133939000	-0.7096072425373603
chr4	133939000	133940000	-1.6466907191010436
chr4	133940000	133941000	-0.7383906288639724
chr4	133942000	133943000	-0.5764084687616571
chr4	133943000	133944000	-0.17343527916870366
chr4	133944000	133945000	-0.5132374269682717
chr4	133945000	133946000	-0.15892664673209048
chr4	133946000	133947000	0.7557932853466881
chr4	133947000	133948000	-4.025256532569548
chr4	133948000	133949000	-1.5090422784926416
chr4	133949000	133950000	0.018287889224037325
chr4	133950000	133951000	-0.9707365447615148
chr4	133951000	133952000	-0.21860633009178823
chr4	133952000	133953000	-1.593299145503695
chr4	133953000	133954000	-1.6705086645879725
chr4	133954000	133955000	-2.4117286419750767
chr4	133955000	133956000	-1.614158423349167
chr4	133956000	133957000	-2.408083869343326
chr4	133957000	133958000	-1.3928475336189818
chr4	133958000	133959000	-1.2445513156681691
chr4	133959000	133960000	0.20888130362031423
chr4	133960000	133961000	-0.8800233210666626
chr4	133961000	133962000	-1.41353042750791
chr4	133962000	133963000	-3.393357493801017
chr4	133963000	133964000	-3.771961187379346
chr4	133964000	133965000	-2.171463592677623
chr4	133965000	133966000	-1.5672352089287445
chr4	133966000	133967000	-1.0583438235313134
chr4	133967000	133968000	0.21550941564985066
chr4	133968000	133969000	-1.4636516803675428
chr4	133969000	133970000	-0.861189012834706
chr4	133970000	133971000	-1.7569453119294962
chr4	133972000	133973000	-1.5404009067298794
chr4	133973000	133974000	1.5777591607028216
chr4	133974000	133975000	-2.0016269753940117
chr4	133975000	133976000	-0.38009544864325534
chr4	133976000	133977000	-1.5243029578786862
chr4	133978000	133979000	-2.241768456396152
chr4	133979000	133980000	-1.3667067713454093
chr4	133980000	133981000	-1.9997569183762822
chr4	133981000	133982000	-2.9921521597915874
chr4	133982000	133983000	-0.8938227786851686
chr4	133983000	133984000	-1.5425954767977723
chr4	133984000	133985000	-1.186335075653705
chr4	133985000	133986000	-1.41121998396836
chr4	133986000	133987000	-1.4865453837789666
chr4	133987000	133988000	-1.4459857424688147
chr4	133988000	133989000	-1.8431001116787138
chr4	133989000	133990000	-2.9966827168673045
chr4	133990000	133991000	-1.7049734049881013
chr4	133991000	133992000	-0.06918218641532607
chr4	133992000	133993000	-0.5422999742654018
chr4	133994000	133995000	-1.2017996990795945
chr4	133995000	133996000	-0.7457783147920652
chr4	133996000	133997000	-1.8761422100176521
chr4	133997000	133998000	-3.1404401071987236
chr4	133998000	133999000	-3.244345804443183
chr4	133999000	134000000	-1.3127932313739457
chr4	134000000	134001000	-1.6919233412815604
chr4	134002000	134003000	-1.3400059599758778
chr4	134003000	134004000	-3.7341177300043165
chr4	134004000	134005000	-2.9106085532358605
chr4	134005000	134006000	-1.7257128785438258
chr4	134006000	134007000	-3.449024735706439
chr4	134007000	134008000	-4.106279116634421
chr4	134008000	134009000	-1.7008823837621614
chr4	134009000	134010000	-3.048030773090339
chr4	134010000	134011000	-1.4486394254995518
chr4	134011000	134012000	-2.4276012089285706
chr4	134012000	134013000	-1.8697048212600138
chr4	134013000	134014000	-1.9093335899861934
chr4	134014000	134015000	-2.5987298482152075
chr4	134015000	134016000	-4.216951313692818
chr4	134016000	134017000	-3.847732405652477
chr4	134017000	134018000	-2.7714655517140354
chr4	134018000	134019000	-3.2856746265355463
chr4	134019000	134020000	-0.5968791943765867
chr4	134020000	134021000	-2.694977547846409
chr4	134021000	134022000	-1.2334138064816882
chr4	134022000	134023000	-1.451584412808888
chr4	134023000	134024000	-1.3143609881441223
chr4	134026000	134027000	-1.9641101305867132
chr4	134027000	134028000	-0.7448146328746137
chr4	134028000	134029000	-2.0188393180690354
chr4	134029000	134030000	-2.251213347199983
chr4	134030000	134031000	-0.5841124945277506
chr4	134031000	134032000	-2.3952699486140903
chr4	134032000	134033000	-2.6459680890275155
chr4	134033000	134034000	-2.0589131965565746
chr4	134034000	134035000	0.5936854810814232
chr4	134035000	134036000	-1.1614537625653114
chr4	134036000	134037000	-0.3181555688088534
chr4	134038000	134039000	-3.847317403916904
chr4	134041000	134042000	-1.9371541602414968
chr4	134042000	134043000	-2.3356108948443945
chr4	134043000	134044000	-1.3592565890943948
chr4	134044000	134045000	0.07233489503085981
chr4	134045000	134046000	-4.309980960261311
chr4	134046000	134047000	-2.540291639334376
chr4	134047000	134048000	-2.5588183638309414
chr4	134048000	134049000	-0.8000477043563299
chr4	134049000	134050000	-1.772028029053673
chr4	134051000	134052000	-0.01789723976582161
chr4	134052000	134053000	-1.8617327020804049
chr4	134053000	134054000	-0.13082842144279436
chr4	134054000	134055000	0.27011666155431363
chr4	134056000	134057000	-2.3352787720020176
chr4	134057000	134058000	-1.5850243892630123
chr4	134058000	134059000	-1.2546835132530896
chr4	134059000	134060000	-1.9195232263221167
chr4	134062000	134063000	-1.206448112715299
chr4	134063000	134064000	-1.638994056248141
chr4	134064000	134065000	-2.4456842873693576
chr4	134066000	134067000	-2.202979035034585
chr4	134067000	134068000	-0.20666984341307548
chr4	134071000	134072000	-1.308207013292163
chr4	134072000	134073000	-5.132912817601213
chr4	134073000	134074000	-0.23053868452007187
chr4	134074000	134075000	-2.147526460721539
chr4	134075000	134076000	-1.5992659923697727
chr4	134076000	134077000	-2.5322840072292636
chr4	134077000	134078000	-1.9585496275948149
chr4	134080000	134081000	-0.1262028899148946
chr4	134081000	134082000	-1.5865294966342205
chr4	134082000	134083000	-2.406676016738933
chr4	134083000	134084000	-0.16432595818623116
chr4	134084000	134085000	-1.0879044718439017
chr4	134085000	134086000	-1.9883788140872187
chr4	134087000	134088000	-1.2768504764773676
chr4	134088000	134089000	-1.2962269330807976
chr4	134089000	134090000	-4.804064483885463
chr4	134090000	134091000	-2.3767385640124696
chr4	134091000	134092000	-3.343701983963697
chr4	134092000	134093000	-2.3513306430124663
chr4	134094000	134095000	-0.7863607219319505
chr4	134095000	134096000	-2.0357324230968694
chr4	134096000	134097000	-0.9782805908162551
chr4	134097000	134098000	-2.2074141175464295
chr4	134098000	134099000	-2.2347192074206164
chr4	134099000	134100000	-1.9934374745389214
chr4	134100000	134101000	-3.05244736071006
chr4	134101000	134102000	-0.48557359059879224
chr4	134102000	134103000	0.5186164677146768
chr4	134103000	134104000	-1.3192207189397651
chr4	134104000	134105000	-1.592503809209774
chr4	134105000	134106000	-0.8774729515360009
chr4	134106000	134107000	-0.9141201447116303
chr4	134107000	134108000	-3.3553880288291182
chr4	134108000	134109000	-0.9335106515864288
chr4	134109000	134110000	-2.828874906615415
chr4	134110000	134111000	-2.4861082482402166
chr4	134111000	134112000	-2.231271527633504
chr4	134112000	134113000	-1.4764428589003482
chr4	134113000	134114000	-1.064142406292844
chr4	134114000	134115000	-0.18736022793077617
chr4	134115000	134116000	-2.0939244476949317
chr4	134116000	134117000	-0.6845893158945534
chr4	134117000	134118000	-0.20037736565594827
chr4	134118000	134119000	-2.7275464935956224
chr4	134119000	134120000	-2.9922948435950887
chr4	134121000	134122000	-2.1359368917042825
chr4	134122000	134123000	-1.7338577258443948
chr4	134123000	134124000	-3.8378034470951388
chr4	134124000	134125000	-3.4692037626971577
chr4	134125000	134126000	0.091696714528752
chr4	134126000	134127000	-0.15454810024309257
chr4	134127000	134128000	-2.5899530214656017
chr4	134128000	134129000	-0.8695977750887622
chr4	134129000	134130000	-2.583111488942772
chr4	134132000	134133000	-0.7889577299967422
chr4	134134000	134135000	-0.127826945679705
chr4	134135000	134136000	-2.4287311104678087
chr4	134136000	134137000	-1.4991353911673395
chr4	134137000	134138000	-1.1047302188261885
chr4	134138000	134139000	-3.4206802155632086
chr4	134139000	134140000	-1.2847905560687933
chr4	134140000	134141000	-2.3926513069672692
chr4	134141000	134142000	-2.750807675180202
chr4	134142000	134143000	-1.7705143313114369
chr4	134143000	134144000	-0.9801929837608478
chr4	134144000	134145000	-2.1259602817089704
chr4	134145000	134146000	-1.5655934924540702
chr4	134146000	134147000	-3.790755908112531
chr4	134147000	134148000	-1.4116636776741802
chr4	134148000	134149000	-1.0100571410165666
chr4	134149000	134150000	-0.1630832763828635
chr4	134151000	134152000	-1.352435967650925
chr4	134152000	134153000	0.30469732220022666
chr4	134154000	134155000	-1.8280752677581165
chr4	134155000	134156000	-0.9383646611361119
chr4	134156000	134157000	-2.8253692488409072
chr4	134157000	134158000	-2.1106518460556862
chr4	134158000	134159000	-4.640031210029241
chr4	134159000	134160000	-0.2319851692023793
chr4	134160000	134161000	-0.9590007259678848
chr4	134161000	134162000	-0.9000723446653934
chr4	134162000	134163000	-3.0718283910554707
chr4	134163000	134164000	-0.34690257291751525
chr4	134165000	134166000	-0.6793464295491779
chr4	134166000	134167000	-1.6265970454676542
chr4	134167000	134168000	0.22063693731090167
chr4	134168000	134169000	-1.484195430725022
chr4	134169000	134170000	-0.6000053095112471
chr4	134170000	134171000	-1.4317399712888204
chr4	134171000	134172000	-3.372220760346764
chr4	134172000	134173000	-1.1237848319935955
chr4	134174000	134175000	-2.8463617082688804
chr4	134175000	134176000	-1.9793085235648615
chr4	134176000	134177000	-2.9437553496109143
chr4	134177000	134178000	1.7166353703127348
chr4	134179000	134180000	-2.1371370588992353
chr4	134180000	134181000	-2.4782707610089023
chr4	134183000	134184000	-1.737492154821277
chr4	134184000	134185000	-2.0613834053765494
chr4	134185000	134186000	-3.8016384693199488
chr4	134186000	134187000	-3.4845867541008015
chr4	134188000	134189000	-3.2337223559085304
chr4	134189000	134190000	-1.3100397267405837
chr4	134190000	134191000	-0.20486688819718227
chr4	134191000	134192000	-1.710006779099176
chr4	134192000	134193000	-1.3598418151369511
chr4	134193000	134194000	-1.4706344374041995
chr4	134194000	134195000	-1.9517270203729586
chr4	134195000	134196000	-2.0559793266886968
chr4	134196000	134197000	-0.6110416474763569
chr4	134197000	134198000	-0.0693978717863129
chr4	134198000	134199000	-0.8600299802454381
chr4	134199000	134200000	-0.012945396293717167
chr4	134200000	134201000	0.4388311248093084
chr4	134201000	134202000	0.8840280987454275
chr4	134202000	134203000	-0.520973094202161
chr4	134203000	134204000	0.16802555173011569
chr4	134204000	134205000	-2.217684409191352
chr4	134205000	134206000	-3.676593047753413
chr4	134206000	134207000	-1.9301395606896607
chr4	134207000	134208000	-3.199268286590426
chr4	134208000	134209000	-3.8872259909568294
chr4	134211000	134212000	-3.238111443662198
chr4	134212000	134213000	-7.4197368255707215
chr4	134215000	134216000	-2.8135624441089857
chr4	134216000	134217000	-2.1377312060556966
chr4	134217000	134218000	-1.494348849543927
chr4	134218000	134219000	-2.35971570278483
chr4	134219000	134220000	-2.4520749395544956
chr4	134220000	134221000	-2.0718182543288313
chr4	134221000	134222000	-1.1167527913854212
chr4	134222000	134223000	-2.3524605262832448
chr4	134223000	134224000	0.5577799956567133
chr4	134224000	134225000	-0.5105497393754402
chr4	134225000	134226000	-2.871607028282853
chr4	134226000	134227000	-2.6148100334842677
chr4	134227000	134228000	-3.076361598997212
chr4	134229000	134230000	-0.26786317660471703
chr4	134230000	134231000	-2.7597159287571897
chr4	134231000	134232000	0.003638735114626285
chr4	134232000	134233000	-0.7240199718080443
chr4	134233000	134234000	-2.8994287749424585
chr4	134234000	134235000	-1.539376362238693
chr4	134235000	134236000	-0.6680424709740335
chr4	134238000	134239000	-1.946625533842306
chr4	134239000	134240000	-3.2706585828197494
chr4	134241000	134242000	-3.3232483056993236
chr4	134242000	134243000	-1.0386434233185793
chr4	134243000	134244000	-2.103655613494264
chr4	134244000	134245000	-0.12806689045466935
chr4	134245000	134246000	0.8574557806525436
chr4	134247000	134248000	-0.32766373085736067
chr4	134248000	134249000	-0.8138987071295938
chr4	134249000	134250000	-1.6929051871962526
chr4	134251000	134252000	-0.7990637181616826
chr4	134252000	134253000	-1.8472683930338303
chr4	134253000	134254000	-2.963495863693432
chr4	134254000	134255000	-1.9039519860509058
chr4	134255000	134256000	0.24246426948924232
chr4	134256000	134257000	-1.9406037698456113
chr4	134257000	134258000	-3.1601534836061784
chr4	134258000	134259000	-2.7145010336887476
chr4	134259000	134260000	-1.725987807842407
chr4	134260000	134261000	-1.2522964876759552
chr4	134261000	134262000	-2.0886009300239863
chr4	134262000	134263000	-2.5634352215570946
chr4	134263000	134264000	-2.0558220886474063
chr4	134264000	134265000	-1.399517575684611
chr4	134266000	134267000	-0.8422669956307182
chr4	134267000	134268000	-0.32033618045349654
chr4	134269000	134270000	-2.3259312424510568
chr4	134271000	134272000	-1.775068024477495
chr4	134274000	134275000	-1.5273693192356126
chr4	134275000	134276000	-1.2113613284265528
chr4	134276000	134277000	-2.4559835954114666
chr4	134277000	134278000	-2.188067312413935
chr4	134278000	134279000	-0.29958436687141454
chr4	134279000	134280000	-0.27321756182728923
chr4	134280000	134281000	-0.45201331777847237
chr4	134281000	134282000	-2.7021515195107546
chr4	134282000	134283000	-3.261310888464927
chr4	134283000	134284000	-2.964010484397905
chr4	134284000	134285000	-1.450349395923609
chr4	134285000	134286000	-2.642359390738145
chr4	134286000	134287000	-0.5225199221449888
chr4	134287000	134288000	-1.805481331315852
chr4	134288000	134289000	-3.055848908536266
chr4	134290000	134291000	-3.3556225489589684
chr4	134291000	134292000	-2.2770400774150876
chr4	134292000	134293000	-2.5515380841133988
chr4	134293000	134294000	-0.718217720435655
chr4	134294000	134295000	-1.615559138647291
chr4	134297000	134298000	1.091525585474472
chr4	134298000	134299000	-2.0828185173378353
chr4	134299000	134300000	-0.3856357893163397
chr4	134300000	134301000	-0.8492042148607268
chr4	134301000	134302000	-2.576626975329366
chr4	134302000	134303000	-2.4353833188285323
chr4	134303000	134304000	-0.7330482383849559
chr4	134304000	134305000	-2.3035741344247818
chr4	134305000	134306000	-2.369547984464918
chr4	134306000	134307000	-2.4503862973203825
chr4	134307000	134308000	-1.5227265805736279
chr4	134308000	134309000	-1.4914292800408446
chr4	134309000	134310000	-1.878945700556313
chr4	134310000	134311000	-2.982876417841593
chr4	134311000	134312000	-1.0172219612082003
chr4	134312000	134313000	0.2008459607413314
chr4	134313000	134314000	-1.4960136750065747
chr4	134315000	134316000	-1.058288179368712
chr4	134316000	134317000	0.4395274389203771
chr4	134317000	134318000	-1.675948204476985
chr4	134318000	134319000	-0.554130131407186
chr4	134319000	134320000	-1.602765451495861
chr4	134320000	134321000	-2.584688187856978
chr4	134321000	134322000	-3.9185591277903895
chr4	134322000	134323000	-3.2510993198714044
chr4	134323000	134324000	-1.8179590702880837
chr4	134324000	134325000	-1.7270893422958045
chr4	134325000	134326000	-1.5088264636204163
chr4	134326000	134327000	-0.5017372376565682
chr4	134327000	134328000	-1.73198085890995
chr4	134328000	134329000	-0.5886033373097118
chr4	134329000	134330000	-1.610302110696249
chr4	134330000	134331000	-1.5780003933878262
chr4	134331000	134332000	-2.1376275356871797
chr4	134332000	134333000	-2.049241940219076
chr4	134333000	134334000	-2.2465508154428897
chr4	134334000	134335000	-2.3071521965817166
chr4	134335000	134336000	-3.177302257682221
chr4	134336000	134337000	-1.7074313639379985
chr4	134337000	134338000	-1.4802298481805147
chr4	134339000	134340000	-2.6600954722482006
chr4	134340000	134341000	-2.5581013612247983
chr4	134341000	134342000	-2.014450437368122
chr4	134342000	134343000	-1.5128128599921042
chr4	134343000	134344000	-3.37223340834317
chr4	134344000	134345000	-1.6960817567945845
chr4	134346000	134347000	-3.61108600270702
chr4	134347000	134348000	-1.498721685305926
chr4	134348000	134349000	-3.1777887465701724
chr4	134349000	134350000	-3.4680554939034445
chr4	134350000	134351000	-2.2653139192835834
chr4	134351000	134352000	-0.8818171813318094
chr4	134352000	134353000	-1.6170786788334066
chr4	134353000	134354000	-2.419147342384116
chr4	134354000	134355000	-0.9994878478484798
chr4	134355000	134356000	-2.429607288570388
chr4	134356000	134357000	-2.326073276302162
chr4	134357000	134358000	-3.002520146937891
chr4	134358000	134359000	-2.8215575934045503
chr4	134359000	134360000	-1.1081775239019658
chr4	134361000	134362000	-2.6573410289804515
chr4	134363000	134364000	0.4109249239444415
chr4	134365000	134366000	-1.6749308008577064
chr4	134366000	134367000	-1.7034855037730179
chr4	134367000	134368000	-1.2738076053158025
chr4	134368000	134369000	-1.9709505169741766
chr4	134369000	134370000	-2.9210369380416505
chr4	134370000	134371000	-1.882520209451314
chr4	134371000	134372000	0.11016482294975888
chr4	134372000	134373000	-1.8461164629709503
chr4	134373000	134374000	-2.670615542324431
chr4	134374000	134375000	-2.7490995142040653
chr4	134375000	134376000	-0.363928462752848
chr4	134376000	134377000	-3.9153065407089827
chr4	134377000	134378000	-1.9643351322224836
chr4	134378000	134379000	-2.9165913163044035
chr4	134379000	134380000	-1.8726261455071742
chr4	134380000	134381000	-2.716143902289265
chr4	134381000	134382000	-1.7365992914579922
chr4	134382000	134383000	-0.4884400365184436
chr4	134383000	134384000	-1.016265062670453
chr4	134384000	134385000	-1.9829430142696778
chr4	134385000	134386000	-4.847762477250319
chr4	134388000	134389000	-3.0831836718487895
chr4	134389000	134390000	-1.9247886143439499
chr4	134390000	134391000	-1.6189858538955166
chr4	134391000	134392000	-1.894822781904656
chr4	134392000	134393000	-2.1822258860439843
chr4	134393000	134394000	-1.564058679586717
chr4	134395000	134396000	-1.6591975674474408
chr4	134396000	134397000	-2.438935528400459
chr4	134398000	134399000	-3.8628864984068407
chr4	134399000	134400000	-2.5667781355858024
chr4	134401000	134402000	-1.9334147505191117
chr4	134402000	134403000	-4.06390230562723
chr4	134403000	134404000	-4.959888729285082
chr4	134404000	134405000	-2.905980360929557
chr4	134405000	134406000	-3.08341304846047
chr4	134406000	134407000	-2.4463834760232506
chr4	134407000	134408000	-1.437645480907063
chr4	134408000	134409000	-2.866402480946986
chr4	134409000	134410000	-1.4384984825590708
chr4	134410000	134411000	-2.4882872158571976
chr4	134411000	134412000	-0.5828520145264676
chr4	134412000	134413000	-1.6349468139411893
chr4	134413000	134414000	-3.387725074378199
chr4	134414000	134415000	-1.7883710994325954
chr4	134415000	134416000	-1.94450187283382
chr4	134417000	134418000	-2.7093264641163315
chr4	134418000	134419000	-1.26854174919616
chr4	134419000	134420000	-4.303513679187258
chr4	134420000	134421000	-2.781661315435649
chr4	134421000	134422000	-0.8408863103613686
chr4	134422000	134423000	-2.4426816005264853
chr4	134423000	134424000	-0.9949453878628562
chr4	134424000	134425000	-3.1758486157371943
chr4	134425000	134426000	-2.8304037560147965
chr4	134426000	134427000	-3.2895691203841335
chr4	134427000	134428000	-0.7930069547188472
chr4	134429000	134430000	-0.14249964504887896
chr4	134430000	134431000	-2.332894395317395
chr4	134431000	134432000	-2.0258010696111324
chr4	134432000	134433000	-2.241743558982653
chr4	134433000	134434000	-4.701040729967568
chr4	134434000	134435000	-3.0036613250088164
chr4	134435000	134436000	-3.9661009420272735
chr4	134436000	134437000	-3.1780516743267166
chr4	134437000	134438000	-2.3767509284342947
chr4	134439000	134440000	-6.190148734211277
chr4	134440000	134441000	-3.151794942549178
chr4	134441000	134442000	-2.513300054463543
chr4	134442000	134443000	-4.2042477102816616
chr4	134443000	134444000	-4.310083064557957
chr4	134445000	134446000	-4.301013632392844
chr4	134446000	134447000	-1.320465370481659
chr4	134447000	134448000	-3.9283847375659433
chr4	134448000	134449000	-3.2790037482291567
chr4	134449000	134450000	-2.7893978253281464
chr4	134450000	134451000	-3.3234582324510153
chr4	134451000	134452000	-3.827275519039426
chr4	134452000	134453000	-2.5242386928111737
chr4	134453000	134454000	-2.4151528557524933
chr4	134455000	134456000	-2.195156762022768
chr4	134456000	134457000	-2.84081168798705
chr4	134457000	134458000	-5.880075714563374
chr4	134458000	134459000	-3.6406001312011247
chr4	134459000	134460000	-2.516538989576935
chr4	134460000	134461000	-2.0499026408429692
chr4	134461000	134462000	-2.345236901368198
chr4	134462000	134463000	-2.8016696499829292
chr4	134463000	134464000	-2.279626299524616
chr4	134464000	134465000	-1.0472736446441289
chr4	134465000	134466000	-1.0527673698404896
chr4	134466000	134467000	-3.3233799473172545
chr4	134467000	134468000	-1.4572774675468685
chr4	134469000	134470000	-3.4907861766626236
chr4	134470000	134471000	-1.9298108042382571
chr4	134471000	134472000	-2.541936932956325
chr4	134473000	134474000	-3.537114073081354
chr4	134474000	134475000	-1.4471976203822159
chr4	134475000	134476000	-0.3841472094415601
chr4	134477000	134478000	-1.8715977615173744
chr4	134478000	134479000	-2.916819332835002
chr4	134482000	134483000	-1.5458534083705708
chr4	134483000	134484000	-3.8858520717969736
chr4	134484000	134485000	-1.0243451628646163
chr4	134485000	134486000	-2.839830645281839
chr4	134486000	134487000	-3.1824316625239386
chr4	134487000	134488000	0.11025020613462057
chr4	134488000	134489000	-2.7929782996273436
chr4	134489000	134490000	-1.6314576773521026
chr4	134490000	134491000	-0.8994206739692969
chr4	134491000	134492000	-2.8056844623252473
chr4	134492000	134493000	-6.971988593177029
chr4	134493000	134494000	-2.568302058980327
chr4	134494000	134495000	-1.817477000701105
chr4	134496000	134497000	-1.6643955919444675
chr4	134497000	134498000	-0.5878483370350187
chr4	134498000	134499000	0.2693344614415481
chr4	134500000	134501000	-0.21727064421200873
chr4	134504000	134505000	-1.0547179403545726
chr4	134505000	134506000	-3.056345314494173
chr4	134506000	134507000	-2.466670698497949
chr4	134507000	134508000	-2.9862204394632057
chr4	134508000	134509000	0.22277272777683835
chr4	134509000	134510000	0.14018550157769907
chr4	134510000	134511000	-0.728318255312531
chr4	134515000	134516000	-0.9355706060235262
chr4	134517000	134518000	-3.0980024383174123
chr4	134518000	134519000	-0.9236833782241404
chr4	134519000	134520000	-1.6701862356979151
chr4	134520000	134521000	-4.577354663879907
chr4	134524000	134525000	-3.4093990239138288
chr4	134525000	134526000	-1.6802856092135774
chr4	134526000	134527000	-3.5704159515139744
chr4	134527000	134528000	-3.5167374064440793
chr4	134528000	134529000	-2.498673602715517
chr4	134529000	134530000	-0.9149486834547856
chr4	134530000	134531000	-3.393634904898777
chr4	134531000	134532000	-5.717464757127691
chr4	134532000	134533000	-0.7101327479410592
chr4	134533000	134534000	-5.063811846219595
chr4	134535000	134536000	-4.512244342207944
chr4	134536000	134537000	-0.13016008776982954
chr4	134537000	134538000	-3.362855146691261
chr4	134538000	134539000	-6.774801023252078
chr4	134539000	134540000	-4.332778007144347
chr4	134540000	134541000	-1.4375549170474569
chr4	134541000	134542000	-2.9816370745800462
chr4	134542000	134543000	-1.7843471561294613
chr4	134543000	134544000	-0.5848327152583159
chr4	134544000	134545000	-1.2801231248823908
chr4	134545000	134546000	-2.3442995385502203
chr4	134546000	134547000	-1.7521772088787706
chr4	134547000	134548000	-3.696528926594465
chr4	134548000	134549000	-3.995899296450191
chr4	134549000	134550000	-2.9875585416196
chr4	134550000	134551000	-4.0281320841495685
chr4	134551000	134552000	-2.122604766514707
chr4	134552000	134553000	-1.8415280565696486
chr4	134554000	134555000	-3.268979192823498
chr4	134555000	134556000	-3.279026587590451
chr4	134556000	134557000	-1.7660243085431448
chr4	134557000	134558000	0.2109487131761969
chr4	134558000	134559000	-0.5522421053849443
chr4	134559000	134560000	-4.515923352544715
chr4	134560000	134561000	-1.0678676136640615
chr4	134562000	134563000	-2.141493679531908
chr4	134564000	134565000	-2.1632884243981385
chr4	134566000	134567000	-1.473312271754626
chr4	134569000	134570000	-1.6573413158624646
chr4	134570000	134571000	-1.401456849211064
chr4	134571000	134572000	-3.134503323954177
chr4	134572000	134573000	-3.230053409238512
chr4	134573000	134574000	-2.366858851112736
chr4	134574000	134575000	-3.11858499389141
chr4	134575000	134576000	-3.4844246053165544
chr4	134576000	134577000	-2.70700913681825
chr4	134577000	134578000	-0.5692688211813891
chr4	134580000	134581000	0.026994696893410695
chr4	134581000	134582000	-1.957759385563345
chr4	134582000	134583000	-2.440212208266389
chr4	134583000	134584000	-2.2724383298564574
chr4	134584000	134585000	-1.5376661017103692
chr4	134585000	134586000	-2.9192075070371835
chr4	134586000	134587000	-1.6449689056869559
chr4	134587000	134588000	-2.8205523624155053
chr4	134591000	134592000	-2.0370114160170902
chr4	134593000	134594000	-2.813143328465741
chr4	134594000	134595000	-3.6159328444254517
chr4	134595000	134596000	-3.106771944122539
chr4	134597000	134598000	-3.7774538148661096
chr4	134598000	134599000	-3.8643841397122825
chr4	134599000	134600000	-2.999168756568463
chr4	134600000	134601000	-0.6597050085311599
chr4	134601000	134602000	-0.2992754361168654
chr4	134602000	134603000	-2.611030649950604
chr4	134603000	134604000	-1.8974448345124957
chr4	134604000	134605000	-3.109175177164807
chr4	134605000	134606000	-2.189540631714238
chr4	134606000	134607000	-2.9800853140085466
chr4	134608000	134609000	-2.786866673172084
chr4	134609000	134610000	-3.4218504515769514
chr4	134610000	134611000	-1.5623157173398814
chr4	134611000	134612000	-1.576645984010123
chr4	134612000	134613000	-2.3345616315736266
chr4	134613000	134614000	-1.5629496042895672
chr4	134614000	134615000	-2.9124438463311564
chr4	134615000	134616000	-1.3369625676028083
chr4	134616000	134617000	0.1331570898841799
chr4	134619000	134620000	-1.5789388972238794
chr4	134621000	134622000	-1.4303012958146852
chr4	134622000	134623000	1.025801403273721
chr4	134623000	134624000	0.9515996897791993
chr4	134624000	134625000	0.3601118765309862
chr4	134625000	134626000	-0.6648852835458332
chr4	134626000	134627000	-3.0105310471610465
chr4	134627000	134628000	0.48963428365166145
chr4	134628000	134629000	-1.2472822859573651
chr4	134629000	134630000	-0.5993049581298537
chr4	134631000	134632000	-0.049285998705602956
chr4	134632000	134633000	-1.6135530031649965
chr4	134635000	134636000	-1.797591649004915
chr4	134636000	134637000	-1.4256990082810985
chr4	134637000	134638000	-0.3365219494074796
chr4	134638000	134639000	-1.6941568516076642
chr4	134639000	134640000	-0.8637246139156737
chr4	134640000	134641000	-1.442196693789121
chr4	134642000	134643000	-0.0102874423097437
chr4	134643000	134644000	-2.0383851249000036
chr4	134644000	134645000	1.8597040952443162
chr4	134646000	134647000	-1.743386915942552
chr4	134647000	134648000	-1.7534796014670058
chr4	134648000	134649000	0.75936097992729
chr4	134649000	134650000	0.1829115996720424
chr4	134651000	134652000	0.25511731874058347
chr4	134652000	134653000	-1.9167096857762282
chr4	134654000	134655000	-5.239629871992356
chr4	134655000	134656000	-3.002636409194949
chr4	134656000	134657000	-1.220217817220118
chr4	134657000	134658000	-2.1297643416505423
chr4	134658000	134659000	-1.2608613484564881
chr4	134659000	134660000	-1.9002766155948814
chr4	134660000	134661000	-1.8669923042874617
chr4	134661000	134662000	-2.529811826026856
chr4	134664000	134665000	-1.545783756948501
chr4	134665000	134666000	-1.6697439429067684
chr4	134666000	134667000	-0.4516662630280131
chr4	134667000	134668000	-0.38406290963329437
chr4	134668000	134669000	0.30863044525099814
chr4	134669000	134670000	-0.6264399462186256
chr4	134670000	134671000	-0.052410329593411215
chr4	134671000	134672000	-1.0254308338530262
chr4	134673000	134674000	0.34255541743870827
chr4	134674000	134675000	-0.48979081345781345
chr4	134675000	134676000	-2.2746939972207905
chr4	134676000	134677000	-0.3434163192959766
chr4	134677000	134678000	-2.036301435993369
chr4	134678000	134679000	-0.20819871878917612
chr4	134679000	134680000	-4.88359800486403
chr4	134680000	134681000	-5.5247281090818925
chr4	134681000	134682000	-5.390543262052566
chr4	134682000	134683000	-1.679022162730188
chr4	134683000	134684000	-2.4308119933309795
chr4	134684000	134685000	-2.720693176810532
chr4	134685000	134686000	-1.4435307912974769
chr4	134686000	134687000	-3.1862213658496854
chr4	134687000	134688000	-2.494964260799442
chr4	134688000	134689000	-1.0966227177970298
chr4	134689000	134690000	0.36087225975229426
chr4	134690000	134691000	-0.7633693807827995
chr4	134691000	134692000	0.23656969837210784
chr4	134692000	134693000	-1.100605196567729
chr4	134693000	134694000	-1.6179000878204297
chr4	134694000	134695000	-1.2126865992195113
chr4	134695000	134696000	-3.7738549371787555
chr4	134696000	134697000	-1.227781111959293
chr4	134698000	134699000	1.1495879426446738
chr4	134699000	134700000	-0.7092842298669695
chr4	134700000	134701000	-1.794441453091109
chr4	134701000	134702000	-1.4344786328855201
chr4	134702000	134703000	-0.6251822362203671
chr4	134703000	134704000	-2.6908501652310375
chr4	134704000	134705000	-0.3215278411935119
chr4	134706000	134707000	-2.4379598454143583
chr4	134707000	134708000	-0.5569836694750518
chr4	134708000	134709000	1.3835224214462865
chr4	134709000	134710000	-1.783735666942866
chr4	134710000	134711000	-1.8431179666599349
chr4	134711000	134712000	-1.6948375275869927
chr4	134712000	134713000	0.7268631169447082
chr4	134714000	134715000	-2.078388637336756
chr4	134717000	134718000	-3.4045521033437325
chr4	134718000	134719000	-0.09666127383525457
chr4	134719000	134720000	-0.7563142747024754
chr4	134720000	134721000	-0.3295379639868132
chr4	134721000	134722000	-1.7405984604466722
chr4	134722000	134723000	-0.33570477060230675
chr4	134723000	134724000	-2.2993849898124012
chr4	134724000	134725000	0.5005192157660652
chr4	134725000	134726000	-1.3199269889324918
chr4	134726000	134727000	-3.2231130322088952
chr4	134728000	134729000	-2.354838073450302
chr4	134729000	134730000	-1.5766528836708977
chr4	134730000	134731000	-2.5314811312893375
chr4	134731000	134732000	-2.18014361306703
chr4	134732000	134733000	-3.12037923791512
chr4	134733000	134734000	-4.276327826665456
chr4	134734000	134735000	-2.573703023275003
chr4	134735000	134736000	-0.5013925035575242
chr4	134736000	134737000	-0.7850961317138722
chr4	134737000	134738000	-2.9503825454454695
chr4	134738000	134739000	-1.447784862882988
chr4	134739000	134740000	-3.637849307912219
chr4	134741000	134742000	-2.472323565814032
chr4	134742000	134743000	-0.5375822364748103
chr4	134743000	134744000	-3.4391498780915937
chr4	134744000	134745000	-1.4173050085432908
chr4	134745000	134746000	-0.7118859139404782
chr4	134746000	134747000	-0.4871656536606923
chr4	134748000	134749000	-0.4206972341404699
chr4	134750000	134751000	-1.7360987044404348
chr4	134751000	134752000	-1.0816418533872314
chr4	134752000	134753000	-0.5647673999727139
chr4	134753000	134754000	-1.219453201072345
chr4	134754000	134755000	-1.2373464194027126
chr4	134755000	134756000	1.4738499528350315
chr4	134756000	134757000	-0.24099848375024055
chr4	134757000	134758000	0.27460982054117583
chr4	134758000	134759000	-1.100115086798849
chr4	134759000	134760000	-2.4421689595393796
chr4	134760000	134761000	1.1941542734392674
chr4	134761000	134762000	-1.9310740312317483
chr4	134762000	134763000	0.8303419055409447
chr4	134763000	134764000	-0.42014058598365195
chr4	134764000	134765000	-2.0999749530790757
chr4	134765000	134766000	-0.07138107969835902
chr4	134766000	134767000	-1.8172678526404624
chr4	134767000	134768000	-2.353998541172299
chr4	134768000	134769000	-1.9324969204195157
chr4	134769000	134770000	-0.8132183111303387
chr4	134770000	134771000	-1.7355167234668594
chr4	134772000	134773000	-1.6338477462794734
chr4	134773000	134774000	-1.0376355293168853
chr4	134774000	134775000	0.47869767566342564
chr4	134775000	134776000	-0.25235484673511405
chr4	134776000	134777000	-1.3053695520493238
chr4	134777000	134778000	-3.012634233122217
chr4	134778000	134779000	-2.253256935479657
chr4	134779000	134780000	-1.0566443703708284
chr4	134780000	134781000	-1.1100774159920395
chr4	134781000	134782000	-0.4711367654899926
chr4	134782000	134783000	-1.1528056715625583
chr4	134783000	134784000	-2.8856591984772666
chr4	134786000	134787000	-1.1023809799130198
chr4	134788000	134789000	-3.3068806702677653
chr4	134789000	134790000	-3.600986774513246
chr4	134790000	134791000	-2.257593546264068
chr4	134791000	134792000	-1.28730292018965
chr4	134793000	134794000	-1.1584117994349052
chr4	134794000	134795000	-4.432674183946931
chr4	134795000	134796000	-2.4041714394423925
chr4	134796000	134797000	-5.216932577453622
chr4	134797000	134798000	-3.0604949126358814
chr4	134798000	134799000	-3.322670062410273
chr4	134800000	134801000	-2.0104513754104416
chr4	134803000	134804000	-2.603339184613617
chr4	134804000	134805000	-2.205537434756048
chr4	134805000	134806000	-0.2900531833146668
chr4	134806000	134807000	-2.5349147493916475
chr4	134807000	134808000	-1.0453126509509831
chr4	134808000	134809000	-1.82321873223643
chr4	134809000	134810000	-1.4643032090860195
chr4	134811000	134812000	-2.5008359790226904
chr4	134812000	134813000	-2.0355422030966857
chr4	134813000	134814000	-1.7159271338574162
chr4	134814000	134815000	-1.6618786365801208
chr4	134815000	134816000	-3.597980272510726
chr4	134816000	134817000	-4.282793221547831
chr4	134817000	134818000	-4.084553354145845
chr4	134818000	134819000	-2.4821641199900863
chr4	134819000	134820000	-1.0859465740630012
chr4	134820000	134821000	-2.6490729611872332
chr4	134821000	134822000	-3.0164602194372705
chr4	134823000	134824000	-4.875147497799985
chr4	134824000	134825000	-2.7550240996664606
chr4	134825000	134826000	-1.8209201815927119
chr4	134827000	134828000	-3.665239428385958
chr4	134828000	134829000	-3.4521615348908408
chr4	134829000	134830000	-3.012061795783641
chr4	134830000	134831000	-5.630874589826027
chr4	134831000	134832000	-5.30272745753337
chr4	134832000	134833000	-6.537993311319245
chr4	134833000	134834000	-7.1367495877702805
chr4	134834000	134835000	-9.096253664682084
chr4	134835000	134836000	-5.816825031450673
chr4	134836000	134837000	-4.47673136661827
chr4	134837000	134838000	-1.9451064189155909
chr4	134838000	134839000	-2.6289898495922
chr4	134839000	134840000	-1.5336961824021795
chr4	134840000	134841000	-3.210559163897905
chr4	134841000	134842000	-3.3955855932003187
chr4	134842000	134843000	-0.585268812137079
chr4	134843000	134844000	-2.4018093766077175
chr4	134844000	134845000	-2.8666306577970864
chr4	134845000	134846000	-2.557425733612657
chr4	134846000	134847000	-4.318104529258104
chr4	134848000	134849000	-2.6131882156460984
chr4	134849000	134850000	-4.098447774399459
chr4	134850000	134851000	-5.039548843896523
chr4	134851000	134852000	-2.8704419152632763
chr4	134852000	134853000	-1.7659154524288283
chr4	134853000	134854000	-2.9674331010093464
chr4	134854000	134855000	-1.8238494806311802
chr4	134856000	134857000	-1.610721149077475
chr4	134857000	134858000	-1.4553611114631793
chr4	134858000	134859000	-2.7196693608332927
chr4	134860000	134861000	-3.757148940051218
chr4	134861000	134862000	-2.5818810737818
chr4	134862000	134863000	-1.8082190988840365
chr4	134864000	134865000	-6.021966654533157
chr4	134865000	134866000	-2.512843017988621
chr4	134866000	134867000	-2.511127368952194
chr4	134867000	134868000	-1.8213267320575972
chr4	134868000	134869000	-2.930978454861723
chr4	134870000	134871000	-0.6544583607495428
chr4	134871000	134872000	-3.9556841695115255
chr4	134872000	134873000	-1.7070716376968347
chr4	134873000	134874000	-0.8983057499482154
chr4	134874000	134875000	-0.7585013167370217
chr4	134876000	134877000	-1.0810762191326875
chr4	134877000	134878000	-1.7212693688751686
chr4	134880000	134881000	-1.8943562458191578
chr4	134881000	134882000	-2.7104841351576225
chr4	134882000	134883000	-0.5956237674684868
chr4	134883000	134884000	-1.8220745283025126
chr4	134884000	134885000	-2.944727308132376
chr4	134885000	134886000	-1.8020473039174694
chr4	134886000	134887000	-1.5366875387768468
chr4	134887000	134888000	-4.237189711441998
chr4	134888000	134889000	-0.618496744460512
chr4	134889000	134890000	-5.018266430818104
chr4	134890000	134891000	-2.534055395284574
chr4	134891000	134892000	-0.4400292409113145
chr4	134892000	134893000	-2.549188931666625
chr4	134893000	134894000	-2.3561523315408848
chr4	134894000	134895000	-4.545335807339372
chr4	134895000	134896000	-2.9594283513849438
chr4	134896000	134897000	-2.4428348541310108
chr4	134897000	134898000	-2.6444833767516713
chr4	134898000	134899000	-1.7498436819993757
chr4	134899000	134900000	-2.8531658444417896
chr4	134900000	134901000	-4.876928189698588
chr4	134901000	134902000	-6.495260320306047
chr4	134903000	134904000	-5.998653766649513
chr4	134904000	134905000	-4.782829717626211
chr4	134905000	134906000	-2.7923701345458403
chr4	134906000	134907000	-1.7787113084112434
chr4	134907000	134908000	-2.360896456635193
chr4	134908000	134909000	-4.448303999684758
chr4	134909000	134910000	-3.994279849351195
chr4	134910000	134911000	-2.683180358778942
chr4	134911000	134912000	-1.6815378907190246
chr4	134913000	134914000	-2.2350808829688584
chr4	134914000	134915000	-3.0507170742300014
chr4	134915000	134916000	-1.718341251406921
chr4	134916000	134917000	-3.7504443832824337
chr4	134917000	134918000	-2.1792564737545153
chr4	134918000	134919000	-2.3868785337817773
chr4	134919000	134920000	-3.476858089684635
chr4	134921000	134922000	-1.3960380478288974
chr4	134923000	134924000	-4.092896052558873
chr4	134925000	134926000	-4.411821846991503
chr4	134927000	134928000	-3.6255587145168775
chr4	134929000	134930000	-2.3187968421451064
chr4	134930000	134931000	-3.466118995724885
chr4	134931000	134932000	-0.9952530038338531
chr4	134932000	134933000	-0.14255508919743082
chr4	134934000	134935000	-1.245785475994668
chr4	134935000	134936000	0.41537844019644926
chr4	134936000	134937000	-2.307985311343559
chr4	134937000	134938000	-3.3517311309362734
chr4	134938000	134939000	-4.927506810819309
chr4	134939000	134940000	-2.032915787004519
chr4	134940000	134941000	-0.09438873255934033
chr4	134942000	134943000	-1.5923035685194384
chr4	134943000	134944000	-2.6736278822886113
chr4	134944000	134945000	-2.5630880575598365
chr4	134946000	134947000	-1.316753372910622
chr4	134947000	134948000	-1.8191554628450461
chr4	134948000	134949000	-0.5293164844886978
chr4	134949000	134950000	-2.1931955990915735
chr4	134950000	134951000	-4.5750756494448375
chr4	134951000	134952000	-1.5134516442992132
chr4	134952000	134953000	0.5444616053531353
chr4	134953000	134954000	-1.7191448278365942
chr4	134954000	134955000	-3.075016806910154
chr4	134955000	134956000	-2.20084493490586
chr4	134957000	134958000	-2.766268304672237
chr4	134958000	134959000	-1.7841936232176923
chr4	134960000	134961000	-1.9788229082247772
chr4	134961000	134962000	-0.45129195133666294
chr4	134963000	134964000	-2.6262427608115324
chr4	134965000	134966000	-1.6403150347859534
chr4	134966000	134967000	-3.109650387874769
chr4	134967000	134968000	-3.399881852526602
chr4	134968000	134969000	-3.1723646056617962
chr4	134969000	134970000	-4.836749962480874
chr4	134970000	134971000	-4.863564546067532
chr4	134971000	134972000	-8.097606455836024
chr4	134972000	134973000	-4.2285346323492865
chr4	134974000	134975000	-3.785859512280779
chr4	134975000	134976000	-2.985803177961063
chr4	134976000	134977000	-1.1920307749324737
chr4	134977000	134978000	-0.18833964467328204
chr4	134978000	134979000	-2.4052967117086146
chr4	134980000	134981000	-1.971549889770418
chr4	134981000	134982000	-0.10894508127720587
chr4	134982000	134983000	-2.407274938507403
chr4	134983000	134984000	-2.0885300740736
chr4	134984000	134985000	-2.400287637566589
chr4	134986000	134987000	-1.4695814943196812
chr4	134987000	134988000	-1.8945927700337857
chr4	134988000	134989000	-3.0379992951477557
chr4	134989000	134990000	-2.2707228136595696
chr4	134990000	134991000	-2.178720287655904
chr4	134993000	134994000	-3.3103859045570787
chr4	134994000	134995000	-3.0860260948945872
chr4	134995000	134996000	-2.4031773477171705
chr4	134996000	134997000	-1.1596123499089488
chr4	134997000	134998000	-2.2774085211668065
chr4	134998000	134999000	-0.9659816648487977
chr4	134999000	135000000	-0.3940226341528521
chr4	135000000	135001000	-0.9091735067801222
chr4	135002000	135003000	-2.4526356137634377
chr4	135003000	135004000	-3.017168608681238
chr4	135004000	135005000	-2.4557395366488284
chr4	135005000	135006000	-1.8157864359029745
chr4	135009000	135010000	-1.6340890206211423
chr4	135010000	135011000	-2.6340873037669326
chr4	135011000	135012000	-0.9953236431377108
chr4	135013000	135014000	-1.212672923610776
chr4	135014000	135015000	-1.121587611896203
chr4	135015000	135016000	-3.064667907117552
chr4	135016000	135017000	-4.131612989775161
chr4	135020000	135021000	-2.5040989103510105
chr4	135021000	135022000	-2.182460340711361
chr4	135022000	135023000	0.1921972456559444
chr4	135023000	135024000	-3.7559003729797085
chr4	135024000	135025000	-2.9084052479850686
chr4	135025000	135026000	-2.939929400649451
chr4	135026000	135027000	-1.2666377408785794
chr4	135027000	135028000	-2.383054146096636
chr4	135028000	135029000	-0.9610761478238855
chr4	135029000	135030000	-1.574504841147742
chr4	135030000	135031000	-2.2493770105447215
chr4	135031000	135032000	-2.1069549229879154
chr4	135032000	135033000	-2.9584926513295104
chr4	135033000	135034000	-3.0089482403138623
chr4	135034000	135035000	-4.547974406077644
chr4	135035000	135036000	-0.10955383580782123
chr4	135036000	135037000	-1.0199865495138967
chr4	135037000	135038000	-1.1960920371849917
chr4	135038000	135039000	-2.4086323054848306
chr4	135039000	135040000	-1.7013055575763305
chr4	135040000	135041000	-3.905901400840208
chr4	135041000	135042000	-3.503496434393823
chr4	135042000	135043000	-2.356574476968715
chr4	135043000	135044000	-6.1807602196583336
chr4	135044000	135045000	-3.621525264938905
chr4	135045000	135046000	-3.642704812928936
chr4	135046000	135047000	-2.8054734288127507
chr4	135047000	135048000	-2.3687128683471332
chr4	135049000	135050000	-3.182126584510016
chr4	135050000	135051000	-2.184799728198324
chr4	135053000	135054000	-1.2523182216137798
chr4	135054000	135055000	-3.58762507342655
chr4	135056000	135057000	-3.0259992090817662
chr4	135057000	135058000	-2.9025856222318227
chr4	135058000	135059000	-2.1331521897646666
chr4	135059000	135060000	-0.5772380889493666
chr4	135060000	135061000	-1.0895698293269462
chr4	135061000	135062000	-2.326136026591509
chr4	135062000	135063000	-0.09088312106823208
chr4	135063000	135064000	-2.647931933442167
chr4	135064000	135065000	-0.8328301622566557
chr4	135066000	135067000	-1.3123611479748036
chr4	135067000	135068000	-2.9325204816924577
chr4	135068000	135069000	-1.8289247333149536
chr4	135069000	135070000	0.5087203430323878
chr4	135070000	135071000	-2.5185231529250247
chr4	135072000	135073000	-3.628933093468681
chr4	135073000	135074000	-4.098697014949495
chr4	135074000	135075000	-5.923677498485627
chr4	135075000	135076000	-8.49939866674305
chr4	135076000	135077000	-8.757495687756315
chr4	135086000	135087000	-4.530583797382595
chr4	135087000	135088000	-4.4423273610043745
chr4	135088000	135089000	-3.3468288463073774
chr4	135089000	135090000	-4.783817979145121
chr4	135090000	135091000	-4.52763820298351
chr4	135091000	135092000	-2.7359420747031176
chr4	135092000	135093000	-3.391147931990067
chr4	135093000	135094000	-3.4483616259327485
chr4	135094000	135095000	0.022959191750276588
chr4	135096000	135097000	-1.0708942149899818
chr4	135097000	135098000	-3.8541837037354036
chr4	135098000	135099000	-1.4759700349612521
chr4	135100000	135101000	-2.711042565376028
chr4	135101000	135102000	-1.1369971839970658
chr4	135102000	135103000	-3.122912180232423
chr4	135103000	135104000	-3.442839427247859
chr4	135104000	135105000	-1.4887546473346638
chr4	135105000	135106000	-2.597537943034346
chr4	135106000	135107000	-1.3231260425308913
chr4	135107000	135108000	-4.524896170930065
chr4	135109000	135110000	-6.452445562691289
chr4	135110000	135111000	-7.432234851708798
chr4	135111000	135112000	-4.209087081396691
chr4	135112000	135113000	-4.00210719998632
chr4	135113000	135114000	-3.1868535362996906
chr4	135114000	135115000	-1.7803990681253685
chr4	135115000	135116000	-1.6299965330569424
chr4	135116000	135117000	-2.0330507268504876
chr4	135117000	135118000	-2.524456638102999
chr4	135119000	135120000	-1.2311823887046915
chr4	135120000	135121000	-2.4218844885492277
chr4	135121000	135122000	-0.8019035239468191
chr4	135122000	135123000	0.6325517104763807
chr4	135123000	135124000	-2.2202974378551104
chr4	135124000	135125000	-2.5592023742006633
chr4	135127000	135128000	-0.6868486434731319
chr4	135128000	135129000	-2.4312348209403845
chr4	135129000	135130000	-0.14686716300016325
chr4	135130000	135131000	-2.124126813878628
chr4	135131000	135132000	-2.068312345097487
chr4	135133000	135134000	-2.959775724825165
chr4	135134000	135135000	-2.0879917081247146
chr4	135135000	135136000	-2.5604784778099208
chr4	135137000	135138000	-2.2409690480154425
chr4	135138000	135139000	-2.738920779872503
chr4	135139000	135140000	-1.8028696958314971
chr4	135140000	135141000	-1.6464152829630143
chr4	135141000	135142000	-2.7179530028751766
chr4	135142000	135143000	-1.2692595106239004
chr4	135143000	135144000	-2.093972124209192
chr4	135144000	135145000	-0.6500906019122187
chr4	135145000	135146000	-3.9478065824774706
chr4	135146000	135147000	-2.458353321032591
chr4	135147000	135148000	-1.9971499467978409
chr4	135148000	135149000	-2.629504014394048
chr4	135150000	135151000	-2.3188841526873474
chr4	135151000	135152000	-0.2760422162662712
chr4	135154000	135155000	-3.2185578796129906
chr4	135155000	135156000	-0.9447435420562723
chr4	135157000	135158000	-1.35143346663363
chr4	135158000	135159000	-1.8869522357975923
chr4	135159000	135160000	-1.9047939659448392
chr4	135160000	135161000	-0.9384262849470848
chr4	135161000	135162000	-1.627319888852655
chr4	135162000	135163000	-3.0192408979151133
chr4	135163000	135164000	0.10871073941609638
chr4	135164000	135165000	-2.846268943807611
chr4	135166000	135167000	-1.6323788299373518
chr4	135167000	135168000	-2.3672540763474266
chr4	135168000	135169000	-3.0489106592201973
chr4	135170000	135171000	-3.828027854053891
chr4	135171000	135172000	-4.470171753864113
chr4	135172000	135173000	-3.1289615646869917
chr4	135173000	135174000	-4.299065579539179
chr4	135174000	135175000	-3.162299659992335
chr4	135175000	135176000	-2.9556003576169796
chr4	135176000	135177000	-3.884821501147854
chr4	135178000	135179000	-8.76810934441443
chr4	135180000	135181000	-9.34073850168261
chr4	135181000	135182000	-7.242325234859147
chr4	135182000	135183000	-6.5572270193551105
chr4	135183000	135184000	-3.954623486644178
chr4	135184000	135185000	-2.6284465131077432
chr4	135185000	135186000	-3.809835115092412
chr4	135186000	135187000	-4.166131447574701
chr4	135187000	135188000	-2.9396870905159167
chr4	135188000	135189000	-1.791006326120559
chr4	135191000	135192000	-2.057700428447856
chr4	135192000	135193000	0.38389628832386813
chr4	135193000	135194000	-2.416461846028822
chr4	135195000	135196000	0.5720898680404819
chr4	135196000	135197000	-2.2364487572665896
chr4	135197000	135198000	-1.8866351149333196
chr4	135198000	135199000	-3.3367592452390116
chr4	135199000	135200000	0.498009372091043
chr4	135202000	135203000	0.21122370384154968
chr4	135204000	135205000	-0.44654271893178105
chr4	135207000	135208000	-1.5067831798780462
chr4	135208000	135209000	-1.3911623145517449
chr4	135209000	135210000	-0.7426910186441348
chr4	135210000	135211000	-1.9661207510600667
chr4	135211000	135212000	-0.27110057634295404
chr4	135212000	135213000	-0.8816540328262261
chr4	135213000	135214000	-0.6325121844119561
chr4	135214000	135215000	-2.3327927804442172
chr4	135215000	135216000	-1.2075027098409092
chr4	135216000	135217000	-2.090934969866382
chr4	135217000	135218000	-2.2071198215055197
chr4	135218000	135219000	-0.16233304627254982
chr4	135219000	135220000	-0.9275314871948954
chr4	135220000	135221000	-1.0307760497482976
chr4	135222000	135223000	-1.1268187998772392
chr4	135223000	135224000	-2.358008322640715
chr4	135224000	135225000	0.18471965631500117
chr4	135225000	135226000	-2.3139439357806855
chr4	135226000	135227000	0.25855258312105817
chr4	135227000	135228000	-3.399376246085084
chr4	135228000	135229000	-0.7765199729210596
chr4	135232000	135233000	-1.4158580962283374
chr4	135233000	135234000	-0.7661564562843405
chr4	135234000	135235000	-1.7367867190499946
chr4	135235000	135236000	-1.7470624226790998
chr4	135236000	135237000	-1.6175495862312381
chr4	135237000	135238000	-2.995379831072094
chr4	135238000	135239000	-0.8421117321825684
chr4	135239000	135240000	0.17595715739938947
chr4	135240000	135241000	-0.9215347620994715
chr4	135241000	135242000	0.7531342713145837
chr4	135242000	135243000	-1.5649723969301337
chr4	135244000	135245000	-0.6411095688800024
chr4	135245000	135246000	-1.114381963198853
chr4	135246000	135247000	-1.623875949108629
chr4	135247000	135248000	-0.6562147538291793
chr4	135248000	135249000	-1.1400332774789734
chr4	135249000	135250000	0.14901115133527315
chr4	135250000	135251000	-1.5750436085392538
chr4	135252000	135253000	-1.0950141680986196
chr4	135253000	135254000	-0.6009985822835886
chr4	135254000	135255000	-1.4990869308473793
chr4	135255000	135256000	-1.5893351498083779
chr4	135256000	135257000	-1.7738906954106584
chr4	135257000	135258000	-0.9407084753235322
chr4	135258000	135259000	0.492960064030574
chr4	135259000	135260000	-0.49117377553075564
chr4	135260000	135261000	-2.55341120731037
chr4	135261000	135262000	-0.8587597577846979
chr4	135262000	135263000	-1.830434956424873
chr4	135263000	135264000	-2.3173873869276145
chr4	135264000	135265000	-1.3527499048279172
chr4	135265000	135266000	-2.67127088222418
chr4	135266000	135267000	-1.7518547231921546
chr4	135267000	135268000	-2.0564672525519208
chr4	135268000	135269000	-0.49304592346396664
chr4	135270000	135271000	-2.406437457386061
chr4	135271000	135272000	0.028470570402079398
chr4	135273000	135274000	-0.6342846436272016
chr4	135274000	135275000	-1.5037620333403847
chr4	135275000	135276000	-1.5400993819487778
chr4	135276000	135277000	-1.2756015301988641
chr4	135277000	135278000	0.5151234573541033
chr4	135278000	135279000	0.040364483495110584
chr4	135279000	135280000	-1.7213951744825962
chr4	135280000	135281000	-2.343637844863548
chr4	135281000	135282000	-1.3842312738232847
chr4	135282000	135283000	-0.4583262826940018
chr4	135283000	135284000	-0.4442625803155068
chr4	135284000	135285000	-1.6806177176193584
chr4	135285000	135286000	-1.522440435379526
chr4	135286000	135287000	-2.4613149337956757
chr4	135288000	135289000	-1.557483216449606
chr4	135289000	135290000	0.8598803100204774
chr4	135290000	135291000	1.6397586369115082
chr4	135291000	135292000	-2.0049924798775476
chr4	135292000	135293000	-1.7176650932853528
chr4	135293000	135294000	-2.6615788041335735
chr4	135294000	135295000	-3.594459500433882
chr4	135295000	135296000	-1.399759389894446
chr4	135296000	135297000	-0.5611765707302768
chr4	135297000	135298000	-1.018074549979921
chr4	135298000	135299000	0.4390163686356334
chr4	135299000	135300000	0.1827586418991183
chr4	135300000	135301000	-0.6968971263864306
chr4	135301000	135302000	1.2878816470828507
chr4	135302000	135303000	-1.213501680664158
chr4	135304000	135305000	-1.2125050289335166
chr4	135305000	135306000	-1.1032967049102254
chr4	135306000	135307000	-1.5361009306542401
chr4	135308000	135309000	-3.435500378440353
chr4	135309000	135310000	-2.7700161380295247
chr4	135310000	135311000	-2.4444510930730146
chr4	135311000	135312000	-2.4313480973031876
chr4	135312000	135313000	-1.5556201948675341
chr4	135313000	135314000	-0.9392938461418967
chr4	135315000	135316000	0.48124128217592105
chr4	135316000	135317000	1.2279592881723669
chr4	135317000	135318000	-2.2545585433764166
chr4	135318000	135319000	-1.5299752155014787
chr4	135319000	135320000	-2.0230162248450894
chr4	135320000	135321000	1.0785152932638378
chr4	135321000	135322000	-2.6265233128507233
chr4	135322000	135323000	-3.5575055453819076
chr4	135323000	135324000	-2.558256853243221
chr4	135326000	135327000	-0.7239073393885521
chr4	135327000	135328000	1.0511122795437327
chr4	135328000	135329000	-2.0503202506040052
chr4	135329000	135330000	-1.2362807597477319
chr4	135330000	135331000	0.2812207174846333
chr4	135331000	135332000	-2.0857085075369346
chr4	135334000	135335000	-0.27396371677315545
chr4	135335000	135336000	-2.4696417421718904
chr4	135336000	135337000	-2.105459757585814
chr4	135337000	135338000	-1.4003007779338086
chr4	135338000	135339000	-2.474869526922013
chr4	135339000	135340000	-1.1225004514260428
chr4	135340000	135341000	-1.8717715466554645
chr4	135341000	135342000	-1.1346847255474357
chr4	135342000	135343000	-1.5245600698218962
chr4	135343000	135344000	-1.0005195474634008
chr4	135344000	135345000	-0.7373144652742387
chr4	135345000	135346000	0.7403832701211108
chr4	135346000	135347000	-0.31467651446769696
chr4	135347000	135348000	-1.669218364472826
chr4	135348000	135349000	-0.796515157302604
chr4	135349000	135350000	-0.37276351431392707
chr4	135350000	135351000	-1.983067701764156
chr4	135351000	135352000	-3.5249035501715498
chr4	135352000	135353000	-3.12331483928319
chr4	135353000	135354000	-3.1183330015112656
chr4	135354000	135355000	-0.9544247718421949
chr4	135355000	135356000	-0.8092541973220284
chr4	135357000	135358000	0.3737873914632477
chr4	135358000	135359000	-1.0555319412311783
chr4	135359000	135360000	-2.270764895333703
chr4	135360000	135361000	-1.293350160883413
chr4	135361000	135362000	0.36373766938102603
chr4	135362000	135363000	-1.6300590511551007
chr4	135364000	135365000	-0.634168987221964
chr4	135365000	135366000	-1.882996850724732
chr4	135366000	135367000	-1.3281658734235524
chr4	135367000	135368000	-1.3986688246787538
chr4	135368000	135369000	-2.1622576979713566
chr4	135369000	135370000	0.02260364885102412
chr4	135370000	135371000	-2.0801233502300627
chr4	135371000	135372000	-0.9955548166511314
chr4	135372000	135373000	-1.5962703938920586
chr4	135378000	135379000	0.5679124714232788
chr4	135379000	135380000	-1.4527417109297998
chr4	135380000	135381000	-0.6476569007840653
chr4	135381000	135382000	-1.1418707178180456
chr4	135382000	135383000	1.1191632173233226
chr4	135383000	135384000	-2.4918465262397342
chr4	135384000	135385000	-0.6527316629147928
chr4	135385000	135386000	-1.994393716534971
chr4	135386000	135387000	-1.3506086256414445
chr4	135388000	135389000	-0.1840074427533415
chr4	135389000	135390000	-1.127979251961478
chr4	135390000	135391000	-0.449172577696407
chr4	135392000	135393000	0.18984176348224166
chr4	135393000	135394000	-0.264774649995358
chr4	135394000	135395000	-0.6465192447770499
chr4	135395000	135396000	-0.5574686900510955
chr4	135396000	135397000	-3.0456370178244914
chr4	135397000	135398000	-2.066159940864586
chr4	135398000	135399000	0.03055523080457947
chr4	135399000	135400000	-0.2777343070554437
chr4	135400000	135401000	-2.8033405550067396
chr4	135401000	135402000	-0.662702984783728
chr4	135402000	135403000	-0.5601844943608782
chr4	135403000	135404000	-1.769322524641572
chr4	135404000	135405000	0.467208630759372
chr4	135405000	135406000	-0.10346460250293162
chr4	135407000	135408000	-0.20655068530802984
chr4	135408000	135409000	-0.6296405286399889
chr4	135409000	135410000	-0.26345172123263566
chr4	135410000	135411000	-0.7704447718725346
chr4	135411000	135412000	-1.7379854281909664
chr4	135412000	135413000	-2.8146910706665778
chr4	135413000	135414000	-1.9526986037775185
chr4	135414000	135415000	-0.2064062082578108
chr4	135415000	135416000	0.7447667815957262
chr4	135416000	135417000	-1.0927292552899734
chr4	135418000	135419000	0.9537670871578732
chr4	135419000	135420000	-0.6381969623841561
chr4	135421000	135422000	0.5828797146519936
chr4	135422000	135423000	0.26576682442857713
chr4	135423000	135424000	-2.1651628685337454
chr4	135426000	135427000	-2.754545073473727
chr4	135427000	135428000	-1.5136041743807798
chr4	135428000	135429000	-0.5295336159074545
chr4	135429000	135430000	-0.8508372734461086
chr4	135430000	135431000	-0.8637362137159023
chr4	135431000	135432000	-2.7016124257428804
chr4	135432000	135433000	-3.1414390479092704
chr4	135433000	135434000	-1.7010158155258976
chr4	135434000	135435000	-0.1923045919237918
chr4	135435000	135436000	-1.8419440456194154
chr4	135436000	135437000	-2.106640182981091
chr4	135437000	135438000	-2.4512650027905885
chr4	135438000	135439000	-5.045460314427837
chr4	135439000	135440000	-4.119102576977134
chr4	135440000	135441000	-0.35631606148438827
chr4	135441000	135442000	-2.932402714677363
chr4	135442000	135443000	-0.5080557103622199
chr4	135444000	135445000	-2.0699345880194064
chr4	135445000	135446000	-0.9335519093023541
chr4	135447000	135448000	-5.532864594435602
chr4	135448000	135449000	-7.848598780362834
chr4	135454000	135455000	-3.965585604574186
chr4	135455000	135456000	-1.5763730464072943
chr4	135456000	135457000	-2.9459820003609996
chr4	135457000	135458000	0.1810355552644216
chr4	135458000	135459000	-2.0468538885556185
chr4	135460000	135461000	-0.3042419265660482
chr4	135461000	135462000	-0.04238945000760967
chr4	135462000	135463000	-3.3801096087920826
chr4	135463000	135464000	-0.3799991612073064
chr4	135464000	135465000	-2.247958650850297
chr4	135465000	135466000	-0.5454031537736855
chr4	135466000	135467000	-2.3293504604428033
chr4	135467000	135468000	-4.447707871350771
chr4	135470000	135471000	-3.67205844521228
chr4	135472000	135473000	-0.9106137093775036
chr4	135473000	135474000	-1.6800413039415778
chr4	135475000	135476000	-1.5805967130133372
chr4	135476000	135477000	-2.7197429641026662
chr4	135477000	135478000	-1.5723330806744713
chr4	135479000	135480000	-0.6145227851030354
chr4	135480000	135481000	-1.7547052215456886
chr4	135481000	135482000	-1.7107229095052874
chr4	135482000	135483000	-1.1448823899268743
chr4	135483000	135484000	-0.1997447104491966
chr4	135484000	135485000	-0.09492356105153858
chr4	135485000	135486000	-0.23277120919674887
chr4	135486000	135487000	-0.8615886505667077
chr4	135487000	135488000	-0.4167153348215724
chr4	135489000	135490000	-2.3236109698629726
chr4	135490000	135491000	-1.7289894536619084
chr4	135491000	135492000	-3.875978884488316
chr4	135492000	135493000	-1.6373731029644094
chr4	135493000	135494000	-0.21296456883521453
chr4	135494000	135495000	-2.0525853101870086
chr4	135495000	135496000	-0.9333720532681109
chr4	135496000	135497000	-0.7712900928847821
chr4	135497000	135498000	-2.02780118533291
chr4	135498000	135499000	-0.8978608112614277
chr4	135499000	135500000	-2.268935701496237
chr4	135500000	135501000	-0.32330761490533577
chr4	135501000	135502000	-2.7091782409379954
chr4	135503000	135504000	-1.0320742823044384
chr4	135504000	135505000	-0.29431128403032547
chr4	135505000	135506000	-2.1086293974536936
chr4	135506000	135507000	-0.6770017324543938
chr4	135507000	135508000	-3.825788013106029
chr4	135510000	135511000	0.17203273614819975
chr4	135511000	135512000	0.09291367679894293
chr4	135512000	135513000	-1.6136914193691063
chr4	135513000	135514000	-2.405698699711341
chr4	135514000	135515000	-1.0332449975523774
chr4	135515000	135516000	-0.8659456010788464
chr4	135516000	135517000	-2.1132162524167017
chr4	135518000	135519000	-1.042477721638072
chr4	135519000	135520000	-1.1010944956214295
chr4	135520000	135521000	-2.7651076963705252
chr4	135521000	135522000	-2.7934066446138246
chr4	135522000	135523000	-0.6581210613272225
chr4	135523000	135524000	-2.4421013167135928
chr4	135524000	135525000	-1.4902215355129915
chr4	135526000	135527000	0.07080007339837131
chr4	135528000	135529000	-1.5071288771039768
chr4	135529000	135530000	-2.0044030255915106
chr4	135530000	135531000	-3.8340603593117857
chr4	135531000	135532000	-1.2366254596066217
chr4	135532000	135533000	-0.6643915446185263
chr4	135533000	135534000	-1.9854406220810281
chr4	135534000	135535000	-1.3618650070480778
chr4	135536000	135537000	0.4327631465395304
chr4	135537000	135538000	-4.27142685458213
chr4	135538000	135539000	-2.721439076445686
chr4	135540000	135541000	-0.5816907830852558
chr4	135541000	135542000	-1.6799919501279132
chr4	135542000	135543000	-0.6681908672820813
chr4	135543000	135544000	-0.4784468268963227
chr4	135544000	135545000	-0.7738296621374035
chr4	135545000	135546000	-3.0043656236593588
chr4	135546000	135547000	-0.8246364211832966
chr4	135547000	135548000	-0.8814163870739526
chr4	135548000	135549000	-2.2979995656282273
chr4	135549000	135550000	-3.7758896983677994
chr4	135550000	135551000	-4.021807679754777
chr4	135551000	135552000	-2.783793633475663
chr4	135552000	135553000	-0.9733441745013142
chr4	135553000	135554000	-1.3632194894082907
chr4	135554000	135555000	-1.3091752375240928
chr4	135555000	135556000	-0.33372523784778163
chr4	135557000	135558000	-4.476225472028787
chr4	135558000	135559000	-1.5277356095111454
chr4	135559000	135560000	-3.5706052109786315
chr4	135560000	135561000	-1.4616079405453724
chr4	135561000	135562000	-2.2065898057512547
chr4	135562000	135563000	-1.107459005041512
chr4	135564000	135565000	-1.3792941103275178
chr4	135565000	135566000	-0.6140556231880145
chr4	135566000	135567000	-3.6183888516445837
chr4	135567000	135568000	-3.6642034939355135
chr4	135568000	135569000	-2.8391998246280643
chr4	135569000	135570000	-2.675551353717845
chr4	135570000	135571000	-2.8653203401575498
chr4	135571000	135572000	-3.241326197836151
chr4	135572000	135573000	-3.5492122198744505
chr4	135573000	135574000	-3.9465368534110414
chr4	135575000	135576000	-2.4663395928472744
chr4	135576000	135577000	-3.299808668267387
chr4	135578000	135579000	-2.585993306326483
chr4	135579000	135580000	-6.18204707678083
chr4	135580000	135581000	-3.692455295339993
chr4	135581000	135582000	-1.2116967310335043
chr4	135582000	135583000	-4.777050658763046
chr4	135583000	135584000	-5.38989583675948
chr4	135584000	135585000	-2.7152893035538597
chr4	135585000	135586000	-2.8143181993144943
chr4	135587000	135588000	-1.7947992123321117
chr4	135588000	135589000	-1.0020591773386691
chr4	135589000	135590000	-3.860160644601318
chr4	135590000	135591000	-5.211342622000761
chr4	135591000	135592000	-4.440350617251557
chr4	135592000	135593000	-2.1393554724271935
chr4	135593000	135594000	-2.5394048601733683
chr4	135594000	135595000	-3.397377587028959
chr4	135595000	135596000	-3.806083437516047
chr4	135596000	135597000	-0.9696815309556128
chr4	135597000	135598000	-3.1906380073874465
chr4	135598000	135599000	-6.076354976877058
chr4	135599000	135600000	-5.9649335646680575
chr4	135600000	135601000	-5.413116761057575
chr4	135601000	135602000	-0.9840525245652874
chr4	135602000	135603000	-2.978454380613869
chr4	135603000	135604000	-0.60429555267674
chr4	135604000	135605000	-3.0222492547372717
chr4	135605000	135606000	-2.3461585954810005
chr4	135606000	135607000	-3.1161423661297705
chr4	135607000	135608000	-1.28967504327166
chr4	135608000	135609000	-1.988803162795678
chr4	135609000	135610000	-2.8774232612147883
chr4	135610000	135611000	-4.286390207900245
chr4	135612000	135613000	-1.5213673102680922
chr4	135613000	135614000	-2.996272811183599
chr4	135614000	135615000	-1.555340123563593
chr4	135615000	135616000	0.24150745863228065
chr4	135616000	135617000	-2.3005196061959534
chr4	135618000	135619000	-0.29182465023551957
chr4	135619000	135620000	0.4282917117257152
chr4	135620000	135621000	-0.668354961528078
chr4	135621000	135622000	-1.6249071577930874
chr4	135622000	135623000	-0.3062713737196049
chr4	135623000	135624000	-2.3389502844449175
chr4	135630000	135631000	-3.235408505951543
chr4	135632000	135633000	-1.4361719680544598
chr4	135634000	135635000	-2.2711160689828858
chr4	135635000	135636000	-2.376855699453649
chr4	135638000	135639000	-0.69450078379663
chr4	135639000	135640000	-0.9119847203249669
chr4	135640000	135641000	0.1285801752441982
chr4	135641000	135642000	-3.2207228906080734
chr4	135643000	135644000	-2.701049666878126
chr4	135644000	135645000	-0.3825179245736298
chr4	135645000	135646000	-1.987318867270455
chr4	135646000	135647000	-1.0525964766008713
chr4	135647000	135648000	-2.692751624046523
chr4	135648000	135649000	-2.704729265534574
chr4	135649000	135650000	-3.7230291528221318
chr4	135650000	135651000	-1.732390230464818
chr4	135651000	135652000	0.21480076920433894
chr4	135652000	135653000	-1.027323865154447
chr4	135653000	135654000	-1.0641557932820729
chr4	135654000	135655000	-0.5032926231443817
chr4	135655000	135656000	-2.893245174425984
chr4	135656000	135657000	-1.737023289756635
chr4	135658000	135659000	-2.225142776678551
chr4	135659000	135660000	-3.510563613892317
chr4	135662000	135663000	-2.321120587091877
chr4	135663000	135664000	-1.5445398429359793
chr4	135664000	135665000	-2.8627227256428003
chr4	135665000	135666000	-0.40316070333125953
chr4	135666000	135667000	-1.2274063388283905
chr4	135667000	135668000	-1.8931803983062816
chr4	135668000	135669000	-0.581180799103655
chr4	135669000	135670000	0.3039492007600474
chr4	135670000	135671000	0.8656148429144243
chr4	135672000	135673000	-1.4477170814825013
chr4	135673000	135674000	-1.7287078209120779
chr4	135674000	135675000	-1.965244417933571
chr4	135675000	135676000	-1.2682921334974393
chr4	135676000	135677000	0.3336334886571383
chr4	135677000	135678000	-1.38091423202139
chr4	135678000	135679000	-1.089675702738318
chr4	135679000	135680000	-2.397542266428726
chr4	135680000	135681000	-1.6895085873750832
chr4	135681000	135682000	-2.0249475803758257
chr4	135682000	135683000	-3.017352774269091
chr4	135683000	135684000	-1.4253995725106352
chr4	135686000	135687000	-2.764678649365682
chr4	135687000	135688000	-1.7897513256157414
chr4	135689000	135690000	-1.372227478858336
chr4	135690000	135691000	-2.509735498642714
chr4	135691000	135692000	-2.925239107278291
chr4	135692000	135693000	-3.026109015857285
chr4	135693000	135694000	-4.037964353250869
chr4	135694000	135695000	-2.23588194928361
chr4	135695000	135696000	-3.7153965106775004
chr4	135697000	135698000	-2.2983264932779384
chr4	135698000	135699000	-1.4932071742865254
chr4	135699000	135700000	-0.3474786427606461
chr4	135700000	135701000	-3.641332337419241
chr4	135701000	135702000	-0.07847627638758803
chr4	135703000	135704000	-2.08702209702111
chr4	135704000	135705000	-2.011326058500534
chr4	135705000	135706000	-3.123393041570418
chr4	135706000	135707000	-2.2809139554694737
chr4	135707000	135708000	-1.6633451282891143
chr4	135708000	135709000	-3.084000571677646
chr4	135709000	135710000	-1.1259003008106367
chr4	135710000	135711000	-3.342153051613834
chr4	135711000	135712000	-2.4964983413544437
chr4	135712000	135713000	-2.2340549826639595
chr4	135715000	135716000	-4.406535061775006
chr4	135716000	135717000	-4.084441894304735
chr4	135717000	135718000	-2.554305800345667
chr4	135718000	135719000	-2.9181686986857813
chr4	135719000	135720000	-2.569097570909449
chr4	135720000	135721000	-2.6497258793641496
chr4	135721000	135722000	-4.821897589391963
chr4	135722000	135723000	-0.4170383154150884
chr4	135723000	135724000	-0.8559682575431584
chr4	135724000	135725000	-1.301250442239139
chr4	135725000	135726000	-2.3086586758211447
chr4	135726000	135727000	-0.9203514421723732
chr4	135727000	135728000	-0.09505833944417585
chr4	135728000	135729000	-2.741561519826889
chr4	135729000	135730000	-2.4006332645140662
chr4	135731000	135732000	-1.7233336933797454
chr4	135732000	135733000	-2.036723495330815
chr4	135733000	135734000	-4.101569629586802
chr4	135735000	135736000	-3.5592068890268513
chr4	135736000	135737000	-2.900639487243205
chr4	135737000	135738000	-3.4345741242885275
chr4	135738000	135739000	-1.18683222283801
chr4	135739000	135740000	-1.8912913168722048
chr4	135740000	135741000	-0.9737536374894978
chr4	135741000	135742000	-2.3599833869274653
chr4	135742000	135743000	-0.6192765703402946
chr4	135743000	135744000	-2.3918757957821986
chr4	135744000	135745000	-3.0768492607572
chr4	135745000	135746000	-1.8514012192561349
chr4	135749000	135750000	-6.480714657496802
chr4	135750000	135751000	-7.411189265442789
chr4	135751000	135752000	-3.4179349057708217
chr4	135752000	135753000	-1.3419047447843138
chr4	135753000	135754000	-1.782816070600363
chr4	135754000	135755000	-2.463086233105337
chr4	135755000	135756000	-3.1987798351571524
chr4	135756000	135757000	-2.6458029029700545
chr4	135757000	135758000	-1.7587648598908228
chr4	135759000	135760000	-0.7689045243828689
chr4	135760000	135761000	-2.1112042220955822
chr4	135761000	135762000	-3.759990035654776
chr4	135762000	135763000	-5.267667905135179
chr4	135763000	135764000	0.8017110019445479
chr4	135765000	135766000	-3.9145428079976754
chr4	135766000	135767000	-4.2365881252557696
chr4	135767000	135768000	-2.5975928247735554
chr4	135769000	135770000	-1.2933154254704866
chr4	135770000	135771000	-2.5392863668865218
chr4	135771000	135772000	-4.438529002784614
chr4	135772000	135773000	0.07327994799767222
chr4	135773000	135774000	-3.916766624893334
chr4	135774000	135775000	-2.4166555700509162
chr4	135775000	135776000	-3.000440373352929
chr4	135776000	135777000	-4.223400723560191
chr4	135777000	135778000	-0.5517768291213137
chr4	135778000	135779000	-2.7417802249628522
chr4	135779000	135780000	-2.4242222786522922
chr4	135780000	135781000	-2.843257679088261
chr4	135781000	135782000	-1.646963936021687
chr4	135782000	135783000	-1.8320909683499427
chr4	135783000	135784000	-2.0291144722065892
chr4	135784000	135785000	-1.4617958873047923
chr4	135785000	135786000	-1.9735553512910882
chr4	135786000	135787000	-2.337756274991309
chr4	135787000	135788000	-1.7586236577026806
chr4	135789000	135790000	-1.4994444719336122
chr4	135790000	135791000	-2.0595761817663503
chr4	135791000	135792000	-2.841295570755323
chr4	135792000	135793000	-1.412899431912596
chr4	135794000	135795000	-3.893417359815644
chr4	135795000	135796000	-4.35924867851488
chr4	135796000	135797000	-2.041570710456191
chr4	135797000	135798000	-2.8293382117219936
chr4	135798000	135799000	-1.5796393702795644
chr4	135799000	135800000	-1.1609918543453956
chr4	135800000	135801000	-3.14846983393902
chr4	135802000	135803000	-4.003479804999196
chr4	135803000	135804000	-1.0879869890420326
chr4	135804000	135805000	-1.0064641870854518
chr4	135805000	135806000	-2.2919183873488693
chr4	135807000	135808000	-1.262879666810755
chr4	135810000	135811000	-3.4277249087511965
chr4	135811000	135812000	-1.6380977820556164
chr4	135814000	135815000	-0.5687865310691289
chr4	135815000	135816000	-1.1147450773497314
chr4	135816000	135817000	-3.8179235745023967
chr4	135817000	135818000	-3.2409821136209827
chr4	135818000	135819000	-1.9484073945237188
chr4	135819000	135820000	-3.1915444289059356
chr4	135820000	135821000	-2.4276801077974133
chr4	135821000	135822000	-4.61452910941706
chr4	135822000	135823000	-3.196150453304352
chr4	135823000	135824000	-2.101115362396164
chr4	135824000	135825000	-1.4555434762991266
chr4	135826000	135827000	-1.9745155398288767
chr4	135829000	135830000	-5.64584137668175
chr4	135830000	135831000	-2.850285012068745
chr4	135831000	135832000	-1.9150958785597982
chr4	135832000	135833000	-0.5980634729766203
chr4	135833000	135834000	-1.43477236712394
chr4	135834000	135835000	-3.0893782915756547
chr4	135836000	135837000	-2.1407643458128205
chr4	135837000	135838000	-2.4684889956695204
chr4	135838000	135839000	-2.1876612638202273
chr4	135839000	135840000	-2.0656415025704598
chr4	135840000	135841000	-2.153235088962992
chr4	135841000	135842000	-2.1264396315016163
chr4	135842000	135843000	-1.0123131816476476
chr4	135843000	135844000	-3.3932395863070886
chr4	135844000	135845000	-3.793592074996243
chr4	135845000	135846000	-3.7732731241529884
chr4	135846000	135847000	-3.20678387163343
chr4	135849000	135850000	-2.7543894359086263
chr4	135850000	135851000	-2.8213398623919375
chr4	135851000	135852000	-1.450934669538899
chr4	135852000	135853000	-3.771387432516419
chr4	135853000	135854000	-1.9322680463525697
chr4	135854000	135855000	0.3140163846820059
chr4	135855000	135856000	0.0937870273313367
chr4	135856000	135857000	-3.416745317134125
chr4	135857000	135858000	-3.1481887442341905
chr4	135858000	135859000	-0.8421793024784547
chr4	135859000	135860000	-1.1225533356494388
chr4	135860000	135861000	-1.8803208161961855
chr4	135861000	135862000	-3.1306751109341855
chr4	135862000	135863000	-2.007984937962948
chr4	135865000	135866000	-2.3264117138582483
chr4	135866000	135867000	-4.013790502808792
chr4	135867000	135868000	-3.5131464643926935
chr4	135868000	135869000	-3.4161266367762355
chr4	135869000	135870000	-1.7813343405562219
chr4	135870000	135871000	-4.2969868491305165
chr4	135871000	135872000	-2.8875479582439985
chr4	135872000	135873000	-2.5904762922746807
chr4	135873000	135874000	-2.7776295958383246
chr4	135874000	135875000	-2.4924016660309976
chr4	135875000	135876000	-3.09393606403627
chr4	135876000	135877000	-2.5341614106699346
chr4	135877000	135878000	-0.036940767954816024
chr4	135878000	135879000	-1.7579833159458385
chr4	135879000	135880000	-2.4931263259779235
chr4	135880000	135881000	-2.4628779308989297
chr4	135881000	135882000	-3.10713513203216
chr4	135882000	135883000	-2.227742394029175
chr4	135884000	135885000	-1.1242639708430855
chr4	135885000	135886000	-3.126095159907155
chr4	135886000	135887000	-1.0970014826918952
chr4	135887000	135888000	-3.405117591279624
chr4	135888000	135889000	-2.7771712578944623
chr4	135889000	135890000	-4.581212031928527
chr4	135890000	135891000	-3.021664034729336
chr4	135891000	135892000	-0.5866577401085137
chr4	135892000	135893000	-1.7407056046782312
chr4	135893000	135894000	-1.2260872714669357
chr4	135894000	135895000	-0.7306597809814827
chr4	135895000	135896000	-2.6991702423756094
chr4	135896000	135897000	-1.2823589411782559
chr4	135897000	135898000	-3.15166669747126
chr4	135899000	135900000	-1.7809976772289497
chr4	135900000	135901000	-1.755704658541683
chr4	135901000	135902000	-2.1095422187531034
chr4	135902000	135903000	-3.204231247708775
chr4	135903000	135904000	-1.3864691024614657
chr4	135905000	135906000	-1.4592309564349912
chr4	135909000	135910000	-2.340589180372849
chr4	135910000	135911000	-1.7775599133121711
chr4	135913000	135914000	-3.734991273760272
chr4	135914000	135915000	-3.1629749526548894
chr4	135915000	135916000	-3.9514474419731496
chr4	135916000	135917000	-4.610645590645153
chr4	135917000	135918000	-2.782761971505702
chr4	135919000	135920000	-4.184938319921303
chr4	135921000	135922000	-4.179106794630736
chr4	135922000	135923000	-2.387071410666539
chr4	135925000	135926000	-1.214181211204871
chr4	135927000	135928000	-4.270559192513721
chr4	135928000	135929000	-2.542522347189505
chr4	135929000	135930000	-2.7395137677921877
chr4	135932000	135933000	-0.954260834837735
chr4	135933000	135934000	-4.198133606419002
chr4	135934000	135935000	-3.133583666978456
chr4	135935000	135936000	-2.159528334353948
chr4	135936000	135937000	-3.0720465596208366
chr4	135940000	135941000	-2.757579002400259
chr4	135941000	135942000	-1.098777272214979
chr4	135942000	135943000	-3.9006279829152537
chr4	135943000	135944000	-1.2348133064526643
chr4	135944000	135945000	-4.241308203162997
chr4	135945000	135946000	-3.5641125684513852
chr4	135946000	135947000	-4.683870283771232
chr4	135947000	135948000	-2.5672870067190905
chr4	135948000	135949000	-2.9782549663628224
chr4	135949000	135950000	-2.2794521100109177
chr4	135950000	135951000	-2.5348563763397802
chr4	135951000	135952000	-3.279728801140564
chr4	135952000	135953000	-3.564467620013446
chr4	135955000	135956000	-1.5147878303282845
chr4	135956000	135957000	-2.548265482540911
chr4	135957000	135958000	-2.3516701085225016
chr4	135958000	135959000	-4.363961433893559
chr4	135959000	135960000	-2.7638550931218893
chr4	135960000	135961000	-1.8949773398885836
chr4	135961000	135962000	-4.507501392973842
chr4	135962000	135963000	-3.270046956695217
chr4	135963000	135964000	-2.936253456490425
chr4	135964000	135965000	-3.2617245457463384
chr4	135965000	135966000	-1.856229985419523
chr4	135966000	135967000	-3.458292941324414
chr4	135967000	135968000	-2.7818510446164892
chr4	135968000	135969000	-2.2105716815072154
chr4	135969000	135970000	-1.4793214472509586
chr4	135970000	135971000	-2.821831769273009
chr4	135971000	135972000	-4.005779553277392
chr4	135972000	135973000	-4.241452160762856
chr4	135973000	135974000	-1.041242333269054
chr4	135974000	135975000	-4.460357152310658
chr4	135975000	135976000	-2.200616688921895
chr4	135976000	135977000	-2.024020738916448
chr4	135977000	135978000	-2.798634674241144
chr4	135978000	135979000	-1.3290790800310857
chr4	135979000	135980000	-5.957173088110875
chr4	135980000	135981000	-4.0661191217396135
chr4	135981000	135982000	-1.4353192427616779
chr4	135982000	135983000	-3.229808228503006
chr4	135984000	135985000	-3.5533693100436197
chr4	135985000	135986000	-3.5108448982245086
chr4	135986000	135987000	-3.980762866339477
chr4	135987000	135988000	-2.5877988932293614
chr4	135988000	135989000	-1.9721158226308975
chr4	135989000	135990000	-5.6995952819434725
chr4	135990000	135991000	-3.638336298576526
chr4	135991000	135992000	-4.909009513990243
chr4	135992000	135993000	-1.6498351554248296
chr4	135994000	135995000	0.09375385933950098
chr4	135996000	135997000	-1.6038933960161805
chr4	135997000	135998000	-4.347222780664936
chr4	135998000	135999000	-2.8001982619170516
chr4	135999000	136000000	-4.0117051228234155
chr4	136000000	136001000	-3.5059779877060877
chr4	136001000	136002000	-3.6576839588423944
chr4	136002000	136003000	-2.925611120036356
chr4	136003000	136004000	-4.000653442225663
chr4	136004000	136005000	-2.6506322926934924
chr4	136005000	136006000	-4.586862496767466
chr4	136006000	136007000	-2.9309358851006633
chr4	136007000	136008000	0.3534329410732185
chr4	136008000	136009000	-2.4235720691402323
chr4	136009000	136010000	-0.9535237868643618
chr4	136010000	136011000	-2.783456502572372
chr4	136011000	136012000	-3.768843101424685
chr4	136012000	136013000	-3.327794018305039
chr4	136013000	136014000	-2.924036100809271
chr4	136014000	136015000	-1.4307023934575813
chr4	136016000	136017000	-4.7713553774809725
chr4	136017000	136018000	-0.570687322100187
chr4	136020000	136021000	-3.4511875008041697
chr4	136021000	136022000	-3.8544138675578017
chr4	136022000	136023000	-1.3807425558818676
chr4	136024000	136025000	-2.6034111783884137
chr4	136025000	136026000	-1.9864003451970285
chr4	136026000	136027000	-1.8978221136748818
chr4	136027000	136028000	-4.0084234979329585
chr4	136028000	136029000	-1.3489427990498395
chr4	136031000	136032000	-2.3038076480861718
chr4	136032000	136033000	-4.9724721795439075
chr4	136033000	136034000	-3.871626919167044
chr4	136034000	136035000	-2.045364569289811
chr4	136035000	136036000	-4.801047093180217
chr4	136036000	136037000	-0.7311398515481736
chr4	136038000	136039000	-2.9195695947430567
chr4	136039000	136040000	-4.47925322938421
chr4	136040000	136041000	-2.60605058778391
chr4	136041000	136042000	-5.1016339259499155
chr4	136042000	136043000	-2.320349510979625
chr4	136043000	136044000	-2.9505888083799534
chr4	136044000	136045000	-2.7606194969265716
chr4	136045000	136046000	-5.340984226311114
chr4	136046000	136047000	-3.43361088168553
chr4	136047000	136048000	-3.5749008148075174
chr4	136049000	136050000	-1.1678213742630383
chr4	136050000	136051000	-3.1909840709455493
chr4	136051000	136052000	-2.8938069796309924
chr4	136052000	136053000	-5.067135676344857
chr4	136053000	136054000	-3.15851214803387
chr4	136054000	136055000	-2.09706824014284
chr4	136055000	136056000	-2.5238303135041
chr4	136056000	136057000	-0.908715736134473
chr4	136057000	136058000	0.062373651413107314
chr4	136058000	136059000	-4.318507667662785
chr4	136059000	136060000	-3.003384954765721
chr4	136060000	136061000	-2.678235534072063
chr4	136061000	136062000	-1.8831293320012392
chr4	136062000	136063000	-4.622286393682351
chr4	136064000	136065000	-2.7306575573247653
chr4	136065000	136066000	-3.4260223568221386
chr4	136066000	136067000	-2.6250764734462435
chr4	136067000	136068000	-5.103857298155531
chr4	136068000	136069000	-3.7331440604875863
chr4	136069000	136070000	-4.225670866118201
chr4	136070000	136071000	-3.6846334638972276
chr4	136071000	136072000	-4.256157518442047
chr4	136072000	136073000	-2.0025205080312167
chr4	136073000	136074000	-2.458915050632166
chr4	136075000	136076000	-4.208690892000496
chr4	136076000	136077000	-3.3835519810268444
chr4	136077000	136078000	-1.822297667542004
chr4	136078000	136079000	-3.3586052172462866
chr4	136079000	136080000	-2.6631071273888103
chr4	136080000	136081000	-1.2996443042653745
chr4	136081000	136082000	-2.054219837222008
chr4	136082000	136083000	-3.4331934780328632
chr4	136083000	136084000	-0.461211740042185
chr4	136085000	136086000	-1.640873729635174
chr4	136086000	136087000	-2.8379342707528745
chr4	136087000	136088000	-3.7740347179847804
chr4	136088000	136089000	-2.597303412607781
chr4	136089000	136090000	-4.013249728843917
chr4	136090000	136091000	-1.461832672548861
chr4	136091000	136092000	-2.081959631655003
chr4	136093000	136094000	-3.4189167340518094
chr4	136094000	136095000	-0.6747253237979267
chr4	136095000	136096000	-1.4886732491754655
chr4	136096000	136097000	-2.769074700173618
chr4	136097000	136098000	-4.4415753199217765
chr4	136098000	136099000	-3.3786582024666747
chr4	136099000	136100000	-5.096316854052227
chr4	136100000	136101000	-4.187220105593547
chr4	136101000	136102000	-3.034515844964003
chr4	136102000	136103000	-1.1041235787627512
chr4	136103000	136104000	-2.2820676225409575
chr4	136104000	136105000	-3.576305307823265
chr4	136105000	136106000	-1.7509605164078856
chr4	136106000	136107000	-2.29432426844384
chr4	136108000	136109000	-2.817921475139059
chr4	136110000	136111000	-1.3992975036163904
chr4	136111000	136112000	-0.642654836007266
chr4	136112000	136113000	-1.1453080836708212
chr4	136113000	136114000	-3.757938499413021
chr4	136114000	136115000	-2.871967585762677
chr4	136116000	136117000	-1.8516090715857862
chr4	136117000	136118000	-2.731163519429165
chr4	136118000	136119000	-2.524603607322746
chr4	136119000	136120000	-2.9386041535587086
chr4	136120000	136121000	-2.9617881313066223
chr4	136121000	136122000	-2.2295715386984165
chr4	136122000	136123000	-2.762949233262616
chr4	136123000	136124000	-3.1420703651413655
chr4	136125000	136126000	-3.2694346946475252
chr4	136126000	136127000	-3.3728963091823547
chr4	136127000	136128000	-3.8853775539016233
chr4	136128000	136129000	-2.422853893455624
chr4	136129000	136130000	-1.9835697501318845
chr4	136130000	136131000	-2.0922313436542144
chr4	136131000	136132000	-2.125596084499036
chr4	136132000	136133000	-2.52270467221607
chr4	136133000	136134000	-3.730820461001223
chr4	136134000	136135000	-2.724892173735325
chr4	136135000	136136000	-2.6049905899171253
chr4	136136000	136137000	-1.4556646383421579
chr4	136137000	136138000	-2.3060987270169835
chr4	136138000	136139000	-2.2662862597055335
chr4	136139000	136140000	-1.8373553548990138
chr4	136140000	136141000	-0.997843121050907
chr4	136141000	136142000	-3.4240890120739724
chr4	136142000	136143000	-2.645812147253107
chr4	136143000	136144000	-1.7318896675328848
chr4	136144000	136145000	-2.5094116789970298
chr4	136145000	136146000	-2.116484322320522
chr4	136146000	136147000	-3.0603704036311585
chr4	136148000	136149000	-2.2168462487171063
chr4	136149000	136150000	-2.1298452893054876
chr4	136150000	136151000	-0.17460979181906502
chr4	136151000	136152000	-0.982877621171571
chr4	136155000	136156000	-1.5917916398202125
chr4	136156000	136157000	-0.651569145072233
chr4	136157000	136158000	-0.7880226960612253
chr4	136158000	136159000	-2.6127630567536335
chr4	136159000	136160000	-1.5599317664221084
chr4	136160000	136161000	-1.8302630277154324
chr4	136161000	136162000	-3.350655790680895
chr4	136162000	136163000	-2.0920886011441984
chr4	136163000	136164000	-0.28002999947505486
chr4	136164000	136165000	-2.213217012056834
chr4	136165000	136166000	-0.746989375837124
chr4	136166000	136167000	-2.1965564637962185
chr4	136167000	136168000	-1.4872252098344645
chr4	136168000	136169000	-1.7297795229381507
chr4	136169000	136170000	-1.5750753756037243
chr4	136170000	136171000	-3.8091859873265626
chr4	136171000	136172000	-0.7292959898457346
chr4	136172000	136173000	-1.6071066580417144
chr4	136173000	136174000	0.3869046226435398
chr4	136174000	136175000	-2.3475086397463105
chr4	136175000	136176000	-3.6937375728722674
chr4	136176000	136177000	-2.834493538929224
chr4	136178000	136179000	-1.2903643171399481
chr4	136179000	136180000	-0.9388742228822385
chr4	136180000	136181000	-2.843402575496236
chr4	136182000	136183000	-1.335109117689861
chr4	136183000	136184000	-1.7679656207620045
chr4	136184000	136185000	-1.5356531505713031
chr4	136185000	136186000	-3.3835065201348966
chr4	136186000	136187000	-1.2293806515957468
chr4	136187000	136188000	-4.1758691616050685
chr4	136188000	136189000	-1.7647939662675454
chr4	136189000	136190000	0.45149698719836867
chr4	136190000	136191000	-4.351327888885867
chr4	136191000	136192000	-2.4151134909672995
chr4	136192000	136193000	-0.8839124073701973
chr4	136193000	136194000	-0.28579512969383836
chr4	136195000	136196000	-0.19892793288040414
chr4	136196000	136197000	-2.2748554432652615
chr4	136197000	136198000	-4.241471444615468
chr4	136198000	136199000	-1.5626540236938202
chr4	136200000	136201000	-1.6901276375303231
chr4	136201000	136202000	-0.9988155671361939
chr4	136203000	136204000	-2.9147151129828743
chr4	136204000	136205000	0.08953670803226398
chr4	136205000	136206000	-0.6526679583360385
chr4	136206000	136207000	-3.769134964151057
chr4	136207000	136208000	-2.1864363703093255
chr4	136208000	136209000	-1.7580867799356135
chr4	136209000	136210000	-2.37062202829454
chr4	136210000	136211000	-2.748959884632272
chr4	136211000	136212000	-1.7871021663174755
chr4	136213000	136214000	-2.6481168437530562
chr4	136214000	136215000	-1.4381626547449222
chr4	136215000	136216000	-2.2267921216800564
chr4	136217000	136218000	-3.5100643451073066
chr4	136218000	136219000	-2.7911266351242885
chr4	136219000	136220000	-3.4522681064019447
chr4	136220000	136221000	-1.0039598855735248
chr4	136221000	136222000	-1.8417095037843145
chr4	136222000	136223000	-4.259421625319707
chr4	136223000	136224000	-3.902819131641909
chr4	136224000	136225000	-1.461863583411249
chr4	136225000	136226000	-2.6625976440760835
chr4	136226000	136227000	-3.6204542470705787
chr4	136227000	136228000	-0.8035559315502988
chr4	136229000	136230000	-1.3468850748243295
chr4	136230000	136231000	-1.8649609444342563
chr4	136231000	136232000	-2.2623216769456262
chr4	136232000	136233000	-2.207421735701025
chr4	136233000	136234000	-1.957487454953883
chr4	136234000	136235000	-1.4686687319250755
chr4	136236000	136237000	-4.413868228444541
chr4	136237000	136238000	-4.44682744175733
chr4	136238000	136239000	-4.106813981856197
chr4	136239000	136240000	-0.782782050199232
chr4	136240000	136241000	-2.7639233678898623
chr4	136241000	136242000	-1.1169092036452406
chr4	136242000	136243000	-0.5223899082683011
chr4	136243000	136244000	-1.2930761684377217
chr4	136244000	136245000	-2.4891296715239815
chr4	136245000	136246000	-2.323581217786954
chr4	136246000	136247000	-3.359532617979465
chr4	136247000	136248000	-2.70054795762711
chr4	136248000	136249000	-3.667341530547384
chr4	136249000	136250000	-0.9183094214668555
chr4	136250000	136251000	-2.161516032592404
chr4	136251000	136252000	-2.569248113407196
chr4	136252000	136253000	-2.143608074136992
chr4	136253000	136254000	-3.3080324481036665
chr4	136254000	136255000	0.6463826751625678
chr4	136255000	136256000	-3.3479015458369323
chr4	136256000	136257000	-2.3750285991640068
chr4	136257000	136258000	-2.1827428672885545
chr4	136258000	136259000	-4.148752755611284
chr4	136259000	136260000	-3.0686628217311687
chr4	136260000	136261000	-2.9240681034932496
chr4	136261000	136262000	-2.8659681275451194
chr4	136263000	136264000	-3.050262901235169
chr4	136266000	136267000	-3.3408954240822073
chr4	136267000	136268000	-2.0648283656864623
chr4	136268000	136269000	-1.64377922101356
chr4	136269000	136270000	-1.7605316891667728
chr4	136270000	136271000	-1.1290486375831528
chr4	136272000	136273000	-0.783750336501117
chr4	136273000	136274000	-0.7872707707597493
chr4	136274000	136275000	-1.6540229766708126
chr4	136275000	136276000	-2.6997084037929424
chr4	136276000	136277000	-2.462440807952444
chr4	136277000	136278000	-3.020533150373472
chr4	136278000	136279000	-0.8875201766346906
chr4	136279000	136280000	0.2387105430739747
chr4	136280000	136281000	-1.8937055006590522
chr4	136281000	136282000	-0.9025077164467495
chr4	136282000	136283000	-1.666569362746299
chr4	136283000	136284000	-1.3428673279571737
chr4	136284000	136285000	-4.5286561255709445
chr4	136285000	136286000	-1.8983637331793064
chr4	136286000	136287000	-2.6725825074957297
chr4	136287000	136288000	-0.5128353395329943
chr4	136288000	136289000	-2.1150146846728917
chr4	136290000	136291000	-0.8534050722769606
chr4	136291000	136292000	-1.9258057962194288
chr4	136300000	136301000	-1.44151456855896
chr4	136301000	136302000	-3.790454587347142
chr4	136302000	136303000	-2.6511921386124433
chr4	136303000	136304000	-1.9334287978485096
chr4	136304000	136305000	-2.3696972715337297
chr4	136305000	136306000	-1.6325705714091032
chr4	136306000	136307000	-1.0233673621115225
chr4	136307000	136308000	-1.2220344252460555
chr4	136308000	136309000	-0.26578221418428905
chr4	136309000	136310000	-2.3015798980936464
chr4	136311000	136312000	-2.390717924863076
chr4	136312000	136313000	0.11709098701007234
chr4	136313000	136314000	0.5151611303664829
chr4	136315000	136316000	-3.4360301490975003
chr4	136316000	136317000	-2.0194400796709773
chr4	136317000	136318000	-0.461772595564719
chr4	136318000	136319000	-1.6661829750030797
chr4	136319000	136320000	-1.1457215248532573
chr4	136320000	136321000	-1.038897265985376
chr4	136321000	136322000	-0.07842317366011592
chr4	136322000	136323000	-2.2834870042797406
chr4	136323000	136324000	-0.3989363987090834
chr4	136324000	136325000	0.10802482792039769
chr4	136325000	136326000	-0.8321004862472364
chr4	136326000	136327000	-0.1610433566726677
chr4	136327000	136328000	-1.7934361232292197
chr4	136328000	136329000	1.8214613315964663
chr4	136329000	136330000	-0.09571454133645943
chr4	136331000	136332000	-0.7985943390834143
chr4	136332000	136333000	-2.2254559320195537
chr4	136333000	136334000	-3.172735820769889
chr4	136334000	136335000	-1.9557300014352696
chr4	136335000	136336000	-0.509143415680276
chr4	136336000	136337000	0.8846678877544724
chr4	136337000	136338000	0.06693108632233633
chr4	136338000	136339000	-0.46238371289141467
chr4	136339000	136340000	-0.3306056036739805
chr4	136340000	136341000	-1.178431229359694
chr4	136341000	136342000	-0.8710393994060972
chr4	136342000	136343000	-2.108077479141366
chr4	136343000	136344000	-2.236765680154448
chr4	136344000	136345000	-1.3345443570353073
chr4	136346000	136347000	-0.5478095183064622
chr4	136347000	136348000	-0.23648397062788462
chr4	136348000	136349000	0.0012238720215252612
chr4	136349000	136350000	-3.0816372297417725
chr4	136350000	136351000	-0.08662683360762793
chr4	136354000	136355000	-0.4556956136617353
chr4	136355000	136356000	-1.6529493747473023
chr4	136356000	136357000	-1.2448319631269902
chr4	136358000	136359000	-1.82225744332113
chr4	136359000	136360000	-1.8019999579608597
chr4	136361000	136362000	-3.373340119790909
chr4	136363000	136364000	-0.08412634214059024
chr4	136364000	136365000	-3.3428877461814097
chr4	136365000	136366000	-1.8430123215983059
chr4	136366000	136367000	-1.2768696720906987
chr4	136367000	136368000	-1.1911955407249097
chr4	136368000	136369000	-1.1473764554113965
chr4	136369000	136370000	-1.2556391018500925
chr4	136370000	136371000	-1.2765884912545202
chr4	136371000	136372000	-1.2337284799314427
chr4	136372000	136373000	-1.6595370261888815
chr4	136375000	136376000	-3.2570646428069048
chr4	136376000	136377000	-1.911790639980323
chr4	136378000	136379000	-2.1929599270894213
chr4	136379000	136380000	-1.0585202508203984
chr4	136380000	136381000	-2.6258674495102245
chr4	136381000	136382000	-1.4919240243558514
chr4	136382000	136383000	0.0766863975986094
chr4	136383000	136384000	0.4739888645610194
chr4	136384000	136385000	-1.818170429863883
chr4	136385000	136386000	-1.141941574087513
chr4	136386000	136387000	-1.7809133318410728
chr4	136387000	136388000	-1.2485885287771743
chr4	136388000	136389000	-3.0757363266971463
chr4	136389000	136390000	-0.7107638373888611
chr4	136391000	136392000	-3.816292321972304
chr4	136392000	136393000	-0.3943158741335382
chr4	136393000	136394000	-2.0332040502527455
chr4	136394000	136395000	-4.107988581302779
chr4	136395000	136396000	-2.8397082769559376
chr4	136397000	136398000	-4.475781375815805
chr4	136398000	136399000	-3.099403213620267
chr4	136399000	136400000	-1.8890936551181055
chr4	136400000	136401000	-2.5872195242829474
chr4	136401000	136402000	-2.659936739640849
chr4	136402000	136403000	-2.720167378813222
chr4	136404000	136405000	-1.6213837928261696
chr4	136405000	136406000	-3.190341882136457
chr4	136406000	136407000	-2.493533454707199
chr4	136407000	136408000	-3.192467102889492
chr4	136408000	136409000	-3.651603712262453
chr4	136409000	136410000	-2.7544820775068612
chr4	136410000	136411000	-3.7503902181855464
chr4	136411000	136412000	-1.554223905251485
chr4	136412000	136413000	-2.8275854488097747
chr4	136413000	136414000	-2.8240744325330063
chr4	136414000	136415000	-1.6830653470628585
chr4	136415000	136416000	-2.22728950400862
chr4	136416000	136417000	-2.8349243040111376
chr4	136417000	136418000	-2.7402508512936814
chr4	136418000	136419000	-3.1143927545170653
chr4	136419000	136420000	-3.1764965231632947
chr4	136420000	136421000	-5.198227272546912
chr4	136421000	136422000	-1.6027093019221241
chr4	136422000	136423000	-1.7781325961690522
chr4	136424000	136425000	-0.9267219902134205
chr4	136425000	136426000	-4.430784043329121
chr4	136426000	136427000	-4.132646449071238
chr4	136427000	136428000	-3.157139103391892
chr4	136428000	136429000	-2.6870536552487874
chr4	136429000	136430000	-1.0429066520894632
chr4	136430000	136431000	-4.084551728198784
chr4	136432000	136433000	-1.3475415584451573
chr4	136433000	136434000	-0.7932692128972133
chr4	136434000	136435000	-2.130796575471187
chr4	136435000	136436000	-2.2744701171526205
chr4	136436000	136437000	-3.974428117932622
chr4	136437000	136438000	-1.531968582104561
chr4	136438000	136439000	-0.5136916824821369
chr4	136439000	136440000	-0.7502315180378732
chr4	136440000	136441000	-0.8434123515293052
chr4	136441000	136442000	-0.5623756143105656
chr4	136442000	136443000	-1.1011829171250134
chr4	136443000	136444000	-3.398661997028166
chr4	136444000	136445000	-3.006662636168327
chr4	136445000	136446000	-2.8306075301498623
chr4	136446000	136447000	-3.505185728952871
chr4	136448000	136449000	-4.160202728215233
chr4	136449000	136450000	-3.0390026214414503
chr4	136450000	136451000	-2.144374249939786
chr4	136451000	136452000	-0.9715658813754473
chr4	136453000	136454000	-2.6030303920687676
chr4	136454000	136455000	0.14201560343056757
chr4	136455000	136456000	-1.2553546101360813
chr4	136456000	136457000	-2.7685004593462565
chr4	136457000	136458000	-0.7879942544536532
chr4	136458000	136459000	-1.0379540600966854
chr4	136459000	136460000	-2.1074863774202908
chr4	136460000	136461000	-3.058317407297138
chr4	136461000	136462000	-2.6297516076127967
chr4	136462000	136463000	-2.5343337441655622
chr4	136463000	136464000	-2.4668533280178155
chr4	136464000	136465000	-0.032244184725284133
chr4	136465000	136466000	-1.6940226473675715
chr4	136466000	136467000	-1.9767564611080888
chr4	136467000	136468000	-1.15750832921618
chr4	136468000	136469000	-3.665063347007411
chr4	136471000	136472000	0.0618187251907173
chr4	136472000	136473000	-1.6798295149410383
chr4	136473000	136474000	-0.7261751280333976
chr4	136474000	136475000	-0.7161625815055588
chr4	136475000	136476000	-1.3690252976609598
chr4	136476000	136477000	-2.6874013793457174
chr4	136477000	136478000	-0.9441803240659906
chr4	136480000	136481000	0.05297230473292916
chr4	136481000	136482000	-3.4159942158649623
chr4	136482000	136483000	-1.8677089800948388
chr4	136483000	136484000	-0.41360895745648324
chr4	136484000	136485000	0.17970140981765306
chr4	136485000	136486000	-1.7738304148931854
chr4	136486000	136487000	-3.692056203778652
chr4	136487000	136488000	-1.7289130356595797
chr4	136488000	136489000	-3.4117135738108435
chr4	136490000	136491000	-2.735235958009804
chr4	136491000	136492000	-2.250285662343441
chr4	136492000	136493000	-1.2342545365810904
chr4	136493000	136494000	-2.356288894231299
chr4	136495000	136496000	-2.4659735117554136
chr4	136496000	136497000	-3.3969144856515308
chr4	136497000	136498000	-2.2704558056456086
chr4	136498000	136499000	-1.718593817307085
chr4	136499000	136500000	-1.0573617038431147
chr4	136500000	136501000	-4.214487191090132
chr4	136501000	136502000	-2.763408825529871
chr4	136502000	136503000	-2.411017863144998
chr4	136503000	136504000	-5.769489158500873
chr4	136505000	136506000	-4.353848935946639
chr4	136506000	136507000	-3.1942886511433533
chr4	136507000	136508000	-2.9105558327563004
chr4	136508000	136509000	-2.6745167384565702
chr4	136509000	136510000	0.3070085456311846
chr4	136510000	136511000	-2.1543997219444457
chr4	136511000	136512000	-4.000304992630236
chr4	136513000	136514000	-0.9436349225549919
chr4	136514000	136515000	-1.2716190198138626
chr4	136515000	136516000	-4.141230123312076
chr4	136516000	136517000	-1.4938090849786347
chr4	136519000	136520000	-2.99174760820306
chr4	136521000	136522000	-0.9853305534802604
chr4	136523000	136524000	-2.3069365917712656
chr4	136524000	136525000	-2.5886838445371883
chr4	136525000	136526000	-2.8844777616047725
chr4	136526000	136527000	-1.4451652400760726
chr4	136527000	136528000	-0.7231679350175789
chr4	136528000	136529000	-3.4379665968058672
chr4	136529000	136530000	-2.9353498782579495
chr4	136530000	136531000	-2.14953663837422
chr4	136531000	136532000	-3.7929863210902397
chr4	136532000	136533000	-2.5861680345859246
chr4	136533000	136534000	-2.9297632148323127
chr4	136534000	136535000	-3.858428065185185
chr4	136535000	136536000	-2.45169446397821
chr4	136536000	136537000	-3.4144501952609074
chr4	136537000	136538000	-2.486938789623156
chr4	136538000	136539000	-0.2961676902213855
chr4	136539000	136540000	-1.2669126876135113
chr4	136540000	136541000	0.021888884380077033
chr4	136541000	136542000	-0.9218516190291557
chr4	136543000	136544000	-3.236451036421184
chr4	136545000	136546000	-2.6192834687419273
chr4	136546000	136547000	-0.5027563366575551
chr4	136547000	136548000	-0.28849992510282857
chr4	136548000	136549000	-1.0035997264657757
chr4	136549000	136550000	-1.9863433207850008
chr4	136550000	136551000	-2.9212172091185855
chr4	136551000	136552000	-0.3700067805120279
chr4	136552000	136553000	-1.8893985982914836
chr4	136553000	136554000	-2.9323816981887694
chr4	136554000	136555000	-2.543304097986312
chr4	136555000	136556000	-3.0974200294940557
chr4	136556000	136557000	-1.5553770119393904
chr4	136557000	136558000	-2.444696577672339
chr4	136558000	136559000	-1.1733966818680186
chr4	136559000	136560000	-2.390787475289985
chr4	136560000	136561000	-3.2645721232127944
chr4	136561000	136562000	-3.401800922028472
chr4	136562000	136563000	-3.820148213752874
chr4	136563000	136564000	-4.24125883537833
chr4	136564000	136565000	-2.3254825292866235
chr4	136566000	136567000	0.6334684858611566
chr4	136567000	136568000	-2.289750718042189
chr4	136568000	136569000	-1.624944872690558
chr4	136570000	136571000	-1.8546804235021153
chr4	136571000	136572000	-1.3164209668326756
chr4	136572000	136573000	-0.3757236584721165
chr4	136575000	136576000	-2.487263380036825
chr4	136576000	136577000	-2.5296376836023606
chr4	136577000	136578000	-4.040205444651318
chr4	136578000	136579000	-2.9558925837912136
chr4	136579000	136580000	-2.6040537964114914
chr4	136580000	136581000	-1.9585866663171372
chr4	136582000	136583000	-2.0740089953043093
chr4	136584000	136585000	-1.881397570734135
chr4	136585000	136586000	-3.0918419635296535
chr4	136586000	136587000	-1.080094435830154
chr4	136588000	136589000	-1.4029661248709642
chr4	136589000	136590000	-3.7754205954327262
chr4	136590000	136591000	-0.9729495813767122
chr4	136591000	136592000	-2.254333026939593
chr4	136592000	136593000	-2.19367573930897
chr4	136593000	136594000	-3.655011597455633
chr4	136594000	136595000	-2.8464663961216172
chr4	136595000	136596000	-5.051449226919568
chr4	136596000	136597000	-2.08917882004249
chr4	136597000	136598000	-3.7894615295669296
chr4	136598000	136599000	-1.2002092835386353
chr4	136599000	136600000	-1.6951698568744022
chr4	136600000	136601000	-3.045523886467633
chr4	136601000	136602000	0.4113726367088967
chr4	136602000	136603000	-2.417372740389074
chr4	136603000	136604000	-2.3703501541412164
chr4	136604000	136605000	-0.04050438506902001
chr4	136605000	136606000	-3.3140531538668245
chr4	136606000	136607000	-1.5099973328530942
chr4	136607000	136608000	-2.9319250766607357
chr4	136608000	136609000	-0.6810298988019752
chr4	136611000	136612000	-1.502932639937587
chr4	136613000	136614000	-1.5855718118764404
chr4	136614000	136615000	-3.2501479655050685
chr4	136615000	136616000	-3.850927774366109
chr4	136616000	136617000	-1.8780211280899282
chr4	136617000	136618000	-1.743879546099386
chr4	136618000	136619000	-2.982440484111272
chr4	136619000	136620000	-3.231338756358095
chr4	136621000	136622000	-2.565248154472775
chr4	136622000	136623000	-1.2884659598379364
chr4	136623000	136624000	0.43385956370278606
chr4	136624000	136625000	-3.126903770407632
chr4	136625000	136626000	0.190626606803315
chr4	136626000	136627000	0.4127642792286082
chr4	136627000	136628000	-1.9606239192795518
chr4	136628000	136629000	-1.1873228573041847
chr4	136629000	136630000	-1.609573087927343
chr4	136630000	136631000	-1.0576248431277773
chr4	136631000	136632000	-0.3413428246608492
chr4	136632000	136633000	-0.19969680667459913
chr4	136633000	136634000	-2.843344262273714
chr4	136634000	136635000	-2.220264641802303
chr4	136635000	136636000	-0.23939842087845414
chr4	136636000	136637000	-0.16081598072447859
chr4	136638000	136639000	-0.6705636653723791
chr4	136639000	136640000	-2.424404918056124
chr4	136640000	136641000	-0.5283153608014163
chr4	136641000	136642000	-1.7987520520796656
chr4	136642000	136643000	-1.4952538224547451
chr4	136643000	136644000	-0.3478358107081193
chr4	136644000	136645000	-1.6873811863674129
chr4	136645000	136646000	-1.7803992938339919
chr4	136647000	136648000	0.34164141822452504
chr4	136648000	136649000	-3.5710558244565966
chr4	136649000	136650000	-0.4165854204411651
chr4	136650000	136651000	-1.6040350039426252
chr4	136651000	136652000	-2.5161405277672118
chr4	136652000	136653000	-1.1803997107901112
chr4	136653000	136654000	0.6214025677904765
chr4	136654000	136655000	-1.7455483621828896
chr4	136655000	136656000	-4.166149670094496
chr4	136656000	136657000	-1.343235384721834
chr4	136657000	136658000	-2.139057600147511
chr4	136659000	136660000	-2.6839503230342046
chr4	136660000	136661000	-1.5946594461683323
chr4	136661000	136662000	-2.4723015931378813
chr4	136662000	136663000	-2.99292096904854
chr4	136663000	136664000	-2.909291023773807
chr4	136665000	136666000	-1.6522932724969597
chr4	136668000	136669000	-3.278393674881717
chr4	136669000	136670000	-1.2049560260465553
chr4	136670000	136671000	-3.538470745416402
chr4	136671000	136672000	-3.1264901635474156
chr4	136672000	136673000	-0.7070439455905292
chr4	136673000	136674000	-2.6875068776562037
chr4	136674000	136675000	-2.042309443194944
chr4	136676000	136677000	-1.0432030199631737
chr4	136677000	136678000	-0.563566684761094
chr4	136678000	136679000	-3.1754219864336695
chr4	136679000	136680000	-2.07350138153157
chr4	136680000	136681000	-0.6687235286401221
chr4	136682000	136683000	-2.8951088506384255
chr4	136683000	136684000	-0.5992046565694695
chr4	136684000	136685000	-0.8655007824984414
chr4	136685000	136686000	-1.6415988750829968
chr4	136686000	136687000	-1.9982139941655475
chr4	136687000	136688000	-1.1412507808340717
chr4	136688000	136689000	-1.0782261530034223
chr4	136689000	136690000	-2.1206449814085713
chr4	136690000	136691000	-0.8050898608392936
chr4	136691000	136692000	-1.0205116941172185
chr4	136692000	136693000	-2.3710048878131875
chr4	136693000	136694000	-2.612783973594891
chr4	136694000	136695000	-0.662812667630622
chr4	136695000	136696000	-3.0068114760215128
chr4	136698000	136699000	-2.0190927993939427
chr4	136699000	136700000	-2.855651526272587
chr4	136700000	136701000	-4.453335451892905
chr4	136701000	136702000	-3.1914940257016147
chr4	136703000	136704000	-4.344101404510005
chr4	136704000	136705000	-1.037301563458911
chr4	136705000	136706000	-1.178122793754136
chr4	136706000	136707000	-1.5012616521257927
chr4	136708000	136709000	-3.5371366390132235
chr4	136709000	136710000	-3.847468171624399
chr4	136710000	136711000	-1.1825297793683809
chr4	136711000	136712000	-2.897347277309764
chr4	136712000	136713000	-1.6688086229909542
chr4	136713000	136714000	-2.2558483893494445
chr4	136714000	136715000	-1.2059431367821964
chr4	136715000	136716000	-1.7419515300325974
chr4	136717000	136718000	-1.73358608371884
chr4	136718000	136719000	-0.6303331587981075
chr4	136719000	136720000	-2.3236254576510205
chr4	136720000	136721000	0.24339541539093068
chr4	136721000	136722000	-2.6637256695769813
chr4	136722000	136723000	-0.9420216384788058
chr4	136723000	136724000	-1.2865706162192183
chr4	136724000	136725000	-1.0447927363653597
chr4	136725000	136726000	1.5095963298773294
chr4	136726000	136727000	-1.2901825304587407
chr4	136727000	136728000	-0.729329397811912
chr4	136728000	136729000	-1.8417629895041725
chr4	136730000	136731000	-1.6611628601910764
chr4	136731000	136732000	-3.5416174570102643
chr4	136733000	136734000	-2.502940367467921
chr4	136734000	136735000	-1.1212697005833963
chr4	136735000	136736000	-2.0913673270122843
chr4	136736000	136737000	-2.018056972590394
chr4	136737000	136738000	-1.6115215333569333
chr4	136738000	136739000	0.12250125733299753
chr4	136739000	136740000	-1.8607479154548607
chr4	136740000	136741000	-2.63072980680124
chr4	136741000	136742000	-2.4282262294825196
chr4	136742000	136743000	-2.4949879308788008
chr4	136743000	136744000	-1.5018550072963197
chr4	136744000	136745000	-2.1977068328717246
chr4	136745000	136746000	-2.5169653190405983
chr4	136746000	136747000	-1.6872403763484547
chr4	136747000	136748000	-2.533847813494955
chr4	136749000	136750000	-1.2229002805872562
chr4	136750000	136751000	-0.7784837483393218
chr4	136751000	136752000	1.0477980723300642
chr4	136752000	136753000	-1.8339091545337398
chr4	136753000	136754000	-2.078241224902421
chr4	136754000	136755000	0.6255659678462722
chr4	136755000	136756000	-1.64323066732042
chr4	136757000	136758000	-1.8966370761430584
chr4	136758000	136759000	-1.1767572910428865
chr4	136760000	136761000	-1.2434189051425413
chr4	136762000	136763000	-0.821334055783001
chr4	136764000	136765000	-1.2772831954744672
chr4	136765000	136766000	-2.2461942554468037
chr4	136766000	136767000	-2.140440735437481
chr4	136767000	136768000	-0.6790567514662744
chr4	136768000	136769000	-0.8314552440486359
chr4	136769000	136770000	-1.2722188693650045
chr4	136770000	136771000	-0.2605737704051485
chr4	136771000	136772000	-1.1803786493705173
chr4	136772000	136773000	-2.4065514269597355
chr4	136773000	136774000	-2.246348205902547
chr4	136774000	136775000	-0.8554618624716959
chr4	136775000	136776000	-2.2760892988021872
chr4	136776000	136777000	-2.094469257021936
chr4	136777000	136778000	-1.4548069052901564
chr4	136778000	136779000	-2.28655101968713
chr4	136779000	136780000	-4.1786835134190605
chr4	136780000	136781000	-0.6748130529376009
chr4	136781000	136782000	-2.0417981158793492
chr4	136782000	136783000	-2.0143779070291306
chr4	136783000	136784000	-1.4165291924113024
chr4	136784000	136785000	-0.6815403815829848
chr4	136786000	136787000	-0.8941906521404229
chr4	136787000	136788000	-1.72682031524516
chr4	136788000	136789000	-0.8203823643259458
chr4	136789000	136790000	-0.18166107197018289
chr4	136790000	136791000	-1.3603409749610837
chr4	136791000	136792000	-0.8575532622835148
chr4	136792000	136793000	-0.4086676898725097
chr4	136793000	136794000	-0.5233170867183166
chr4	136794000	136795000	-2.2519792729793666
chr4	136795000	136796000	-2.6764796288050796
chr4	136796000	136797000	1.3811568044758427
chr4	136797000	136798000	0.7348520667931312
chr4	136798000	136799000	-2.2550851316610396
chr4	136799000	136800000	-1.9229776029226782
chr4	136800000	136801000	-0.07579472454174169
chr4	136801000	136802000	-2.381578618826729
chr4	136803000	136804000	-2.9798358427728444
chr4	136804000	136805000	-0.5913698571293046
chr4	136806000	136807000	0.10438959596721183
chr4	136807000	136808000	-1.3793831500197153
chr4	136808000	136809000	-1.9006648704415083
chr4	136810000	136811000	-0.6648668880371313
chr4	136811000	136812000	-1.3969861864350472
chr4	136814000	136815000	-2.047886050905847
chr4	136815000	136816000	-0.7347438373992177
chr4	136816000	136817000	-1.4805717996270302
chr4	136817000	136818000	-2.0089502821648195
chr4	136819000	136820000	-2.305687974901723
chr4	136821000	136822000	0.36819098427363445
chr4	136823000	136824000	-1.011373549505481
chr4	136824000	136825000	0.12197034790826114
chr4	136827000	136828000	-0.8336649483057089
chr4	136828000	136829000	-1.2244809681927498
chr4	136830000	136831000	0.17610405292119385
chr4	136832000	136833000	-1.791994548065517
chr4	136833000	136834000	-0.9426438064520449
chr4	136834000	136835000	-1.221245504356217
chr4	136836000	136837000	-0.8933226225512522
chr4	136838000	136839000	0.9009414838555321
chr4	136839000	136840000	-1.8659757675000408
chr4	136840000	136841000	-1.0824514714417182
chr4	136841000	136842000	-0.26693408402127144
chr4	136843000	136844000	-2.082268742103772
chr4	136845000	136846000	-0.3746620675637641
chr4	136847000	136848000	-1.8902830414587115
chr4	136849000	136850000	-0.6804377584714072
chr4	136850000	136851000	-1.933990757968591
chr4	136851000	136852000	-2.2514235162872716
chr4	136854000	136855000	-2.6615271186529523
chr4	136856000	136857000	-1.0554439112365501
chr4	136857000	136858000	-0.3099248556288357
chr4	136858000	136859000	-2.7744905640045143
chr4	136859000	136860000	-1.8796614749521958
chr4	136860000	136861000	-1.4606178643988381
chr4	136861000	136862000	-0.47483348748133025
chr4	136863000	136864000	-0.9463492666087895
chr4	136864000	136865000	-0.3787730638266785
chr4	136865000	136866000	-0.41739855441767915
chr4	136866000	136867000	0.9750224132174256
chr4	136867000	136868000	0.7310156260556877
chr4	136868000	136869000	-1.2020795184088489
chr4	136870000	136871000	0.8726026076280068
chr4	136871000	136872000	0.0023032984134175073
chr4	136872000	136873000	-0.7162446945208485
chr4	136873000	136874000	-0.7969822236248755
chr4	136874000	136875000	1.0501628279509436
chr4	136875000	136876000	-0.9338233916767187
chr4	136876000	136877000	0.7401125579044783
chr4	136877000	136878000	-0.10574104321264347
chr4	136878000	136879000	-1.022798282935151
chr4	136879000	136880000	-1.6781241946226024
chr4	136880000	136881000	-1.8757921367306667
chr4	136881000	136882000	0.04696299374828351
chr4	136882000	136883000	0.5874961430907315
chr4	136883000	136884000	0.6904928269882613
chr4	136884000	136885000	-0.9422451015137974
chr4	136885000	136886000	-0.6456461848187001
chr4	136886000	136887000	-0.45226022054841053
chr4	136887000	136888000	0.1830685405992812
chr4	136888000	136889000	-0.9004092432023406
chr4	136889000	136890000	-0.03919050086930403
chr4	136890000	136891000	-0.79727685314826
chr4	136891000	136892000	-0.05348075772867699
chr4	136892000	136893000	-0.36849321765187
chr4	136894000	136895000	0.9648077776671686
chr4	136895000	136896000	0.5472344074243682
chr4	136896000	136897000	-3.556594443785686
chr4	136897000	136898000	-0.17498361221038464
chr4	136900000	136901000	-1.3406909928942465
chr4	136901000	136902000	-0.697132918753759
chr4	136902000	136903000	-1.9304211757089489
chr4	136903000	136904000	-0.7754151548722856
chr4	136904000	136905000	-1.1523897772697054
chr4	136905000	136906000	0.8542909057918822
chr4	136907000	136908000	-0.97043672166715
chr4	136908000	136909000	-0.026318621616507158
chr4	136909000	136910000	1.0070890957241356
chr4	136910000	136911000	-1.3071490707318796
chr4	136911000	136912000	-0.46610110519221304
chr4	136912000	136913000	-0.498933621236296
chr4	136914000	136915000	-0.3986761070598703
chr4	136915000	136916000	-1.7561844051116189
chr4	136916000	136917000	-0.9804784425229431
chr4	136917000	136918000	-1.2121067681589202
chr4	136918000	136919000	0.4796815567613815
chr4	136919000	136920000	-0.7106245761914829
chr4	136920000	136921000	-1.300916866132317
chr4	136921000	136922000	-0.2461403946596237
chr4	136922000	136923000	0.8889746366586384
chr4	136923000	136924000	-1.7801959838447436
chr4	136924000	136925000	0.6457002151915312
chr4	136925000	136926000	-1.8509772266500537
chr4	136926000	136927000	-0.3781536201903098
chr4	136927000	136928000	-2.931203117058228
chr4	136928000	136929000	-0.7311408398497131
chr4	136929000	136930000	-0.8649114559472219
chr4	136930000	136931000	-0.4279481974164433
chr4	136931000	136932000	-0.9237664244754494
chr4	136933000	136934000	-0.26823072709000123
chr4	136934000	136935000	0.33003835645224283
chr4	136935000	136936000	0.3534443161816864
chr4	136936000	136937000	-0.8022449215390512
chr4	136937000	136938000	-0.16602431328592332
chr4	136938000	136939000	-1.4791380643666276
chr4	136939000	136940000	0.5921178775439675
chr4	136940000	136941000	0.2477694325337752
chr4	136941000	136942000	-1.7951667847168624
chr4	136942000	136943000	-2.251136946539692
chr4	136943000	136944000	-0.044072168710442464
chr4	136944000	136945000	-0.9967108244330104
chr4	136945000	136946000	0.9360611657543418
chr4	136946000	136947000	-0.8431781274602399
chr4	136947000	136948000	0.12925453421864935
chr4	136948000	136949000	-3.127844479668562
chr4	136949000	136950000	-1.0442661588971336
chr4	136950000	136951000	-1.3879305523163166
chr4	136951000	136952000	-2.4386035836683537
chr4	136952000	136953000	-0.7294583462380725
chr4	136953000	136954000	-0.277940686497839
chr4	136954000	136955000	-0.2401248165908661
chr4	136955000	136956000	0.26471571233419766
chr4	136956000	136957000	1.4935780714103275
chr4	136957000	136958000	1.0765401842960656
chr4	136958000	136959000	0.982255971970904
chr4	136959000	136960000	-1.1654620470825219
chr4	136960000	136961000	-1.1661740538680452
chr4	136961000	136962000	-1.7940426663330227
chr4	136962000	136963000	-3.739206559157767
chr4	136964000	136965000	0.3040226664454102
chr4	136965000	136966000	-0.21430612232833543
chr4	136966000	136967000	-1.1781118173955176
chr4	136969000	136970000	-0.25606808757804417
chr4	136970000	136971000	1.1662130040855467
chr4	136971000	136972000	0.017582041129173078
chr4	136972000	136973000	-0.8283206886654609
chr4	136973000	136974000	-1.7623633123276223
chr4	136974000	136975000	-2.194683685996013
chr4	136977000	136978000	-3.0549387929454306
chr4	136978000	136979000	-1.3560548165428532
chr4	136979000	136980000	-2.1261057928178126
chr4	136980000	136981000	-0.25200873396512014
chr4	136981000	136982000	-0.7350756481725714
chr4	136982000	136983000	-0.3948502694768753
chr4	136983000	136984000	-2.2088267171275824
chr4	136984000	136985000	-3.1701928823812344
chr4	136985000	136986000	-1.4942415996784582
chr4	136986000	136987000	-0.8833477978349191
chr4	136987000	136988000	-0.19756605382016562
chr4	136988000	136989000	-1.5192489114156633
chr4	136989000	136990000	-1.9887755651162067
chr4	136990000	136991000	-0.5609534064944283
chr4	136991000	136992000	1.253937801357198
chr4	136992000	136993000	0.46734735038550335
chr4	136997000	136998000	-0.5855124257966721
chr4	136998000	136999000	-1.4300491408034084
chr4	136999000	137000000	-0.733928793280207
chr4	137000000	137001000	-0.06288342868906842
chr4	137001000	137002000	1.940448030517574
chr4	137002000	137003000	-0.3614149349623319
chr4	137003000	137004000	-0.5229101048159842
chr4	137004000	137005000	-0.9788895177221152
chr4	137005000	137006000	-1.500078555418099
chr4	137006000	137007000	-0.5637090079109811
chr4	137007000	137008000	0.12158511994272612
chr4	137008000	137009000	-1.9389415030051058
chr4	137009000	137010000	-1.9462761500019634
chr4	137010000	137011000	-0.9297182927791001
chr4	137011000	137012000	-1.3379198261738214
chr4	137012000	137013000	-2.5129136838533803
chr4	137013000	137014000	-0.7944836673210279
chr4	137014000	137015000	-2.2591952066052543
chr4	137015000	137016000	-0.5939289560686044
chr4	137016000	137017000	-2.02458461268889
chr4	137017000	137018000	-2.6496288212309866
chr4	137018000	137019000	-0.43321611431475154
chr4	137019000	137020000	-1.0923362423135194
chr4	137020000	137021000	-1.044992837694151
chr4	137021000	137022000	-2.7531650412238
chr4	137024000	137025000	-1.5466140844856249
chr4	137025000	137026000	-1.1410299308540863
chr4	137026000	137027000	-0.8858274634703059
chr4	137027000	137028000	0.27299662567663485
chr4	137028000	137029000	-1.0463102389585481
chr4	137033000	137034000	-0.6282265930643282
chr4	137035000	137036000	0.39696731701466514
chr4	137036000	137037000	-1.375118017380656
chr4	137037000	137038000	-0.531034145987569
chr4	137038000	137039000	0.12820472403361588
chr4	137039000	137040000	-1.5291654456710264
chr4	137040000	137041000	-2.3693999717610144
chr4	137041000	137042000	0.6424792964187926
chr4	137042000	137043000	-3.2709409260807694
chr4	137043000	137044000	-0.32763560564115535
chr4	137046000	137047000	-2.1072950564035575
chr4	137047000	137048000	-1.9986707965391914
chr4	137048000	137049000	-0.555104287912554
chr4	137049000	137050000	-0.2716952600013431
chr4	137050000	137051000	-2.222636143532958
chr4	137051000	137052000	0.40325756595128953
chr4	137052000	137053000	1.8812814874415886
chr4	137053000	137054000	1.250643690503003
chr4	137054000	137055000	-0.5513963737240194
chr4	137055000	137056000	-0.7807370415944249
chr4	137056000	137057000	-0.9870185209932207
chr4	137057000	137058000	-1.0050265510123173
chr4	137058000	137059000	-0.7966494312332765
chr4	137059000	137060000	-0.4552947796522601
chr4	137060000	137061000	0.5083552133761295
chr4	137062000	137063000	0.5925053173978064
chr4	137063000	137064000	1.2374379250376608
chr4	137064000	137065000	-0.14966759780191047
chr4	137065000	137066000	0.1290680347848094
chr4	137066000	137067000	-1.0573515240676494
chr4	137067000	137068000	-1.4774071351993807
chr4	137068000	137069000	-0.1152097215397452
chr4	137069000	137070000	-1.2016871589283333
chr4	137070000	137071000	-0.08943124655450503
chr4	137071000	137072000	-2.867662704835296
chr4	137072000	137073000	-0.5616707403830046
chr4	137073000	137074000	-0.3771928500664133
chr4	137074000	137075000	-0.24351679875253104
chr4	137075000	137076000	-0.4611576020194958
chr4	137076000	137077000	-0.6774101394054006
chr4	137077000	137078000	1.0738842548408796
chr4	137078000	137079000	0.30321110726861106
chr4	137080000	137081000	-1.7696685449570442
chr4	137081000	137082000	-0.31578042307326715
chr4	137082000	137083000	-0.06628366585855534
chr4	137083000	137084000	0.007041578036658825
chr4	137085000	137086000	-0.7591800631842202
chr4	137086000	137087000	-1.0076298551090856
chr4	137087000	137088000	-0.5137500655104329
chr4	137088000	137089000	-1.063903940232719
chr4	137089000	137090000	-1.936170330050437
chr4	137090000	137091000	0.5118272887298896
chr4	137091000	137092000	-2.7673139528067052
chr4	137092000	137093000	0.5721231292543832
chr4	137093000	137094000	-1.384726350029679
chr4	137094000	137095000	-2.1430051664705165
chr4	137095000	137096000	-0.4892187337152044
chr4	137096000	137097000	-0.005788346757630416
chr4	137097000	137098000	-2.3927821523802972
chr4	137098000	137099000	-2.4951425261736957
chr4	137099000	137100000	-0.6217322880660141
chr4	137100000	137101000	0.9717246037168898
chr4	137101000	137102000	-1.0486586144486119
chr4	137102000	137103000	2.0039810764116215
chr4	137103000	137104000	-1.849663441952165
chr4	137104000	137105000	-1.704434628798785
chr4	137105000	137106000	-1.1732592501492831
chr4	137106000	137107000	-0.5902772879901071
chr4	137108000	137109000	-0.3879218544633651
chr4	137109000	137110000	-0.5151380526774638
chr4	137110000	137111000	-1.2086322201313298
chr4	137113000	137114000	-0.5905829469895536
chr4	137114000	137115000	-1.7230822423255385
chr4	137115000	137116000	-0.6137246415039568
chr4	137116000	137117000	-0.8533175290088945
chr4	137117000	137118000	-0.42942237319410886
chr4	137118000	137119000	-2.9044517987386675
chr4	137120000	137121000	-2.2703671300949466
chr4	137121000	137122000	-0.40583142918327864
chr4	137122000	137123000	-1.5981117605455075
chr4	137123000	137124000	0.7525459558845908
chr4	137124000	137125000	-1.1653220974338718
chr4	137125000	137126000	0.293767377495521
chr4	137126000	137127000	-0.9892059243290882
chr4	137127000	137128000	-0.8845586945495252
chr4	137128000	137129000	0.7145505720937486
chr4	137129000	137130000	0.21303906004918097
chr4	137130000	137131000	-0.902324703795652
chr4	137131000	137132000	-0.24815377295087598
chr4	137132000	137133000	-1.9364720009930263
chr4	137133000	137134000	-0.6957752787384041
chr4	137134000	137135000	-3.4147742942336277
chr4	137135000	137136000	0.08463854531422767
chr4	137136000	137137000	-1.5518458352914746
chr4	137137000	137138000	-1.7324258784240736
chr4	137138000	137139000	1.0684159838211988
chr4	137139000	137140000	0.2807265384303158
chr4	137140000	137141000	0.4696725546311051
chr4	137141000	137142000	-1.2300335689081094
chr4	137142000	137143000	-3.3234845698650655
chr4	137143000	137144000	-0.10018081466281532
chr4	137144000	137145000	-0.23053156562240906
chr4	137145000	137146000	-2.334912314286594
chr4	137146000	137147000	-0.7381023785650213
chr4	137147000	137148000	1.2258209178802417
chr4	137148000	137149000	0.38713131489577207
chr4	137149000	137150000	-0.0501677830477457
chr4	137150000	137151000	-0.9388407776599687
chr4	137151000	137152000	0.44805315722149225
chr4	137152000	137153000	-2.1855446888803307
chr4	137153000	137154000	1.0853938372547944
chr4	137154000	137155000	0.65969148940315
chr4	137155000	137156000	-1.8210061572081684
chr4	137156000	137157000	-0.8314737961392629
chr4	137157000	137158000	-2.566167363629716
chr4	137158000	137159000	0.007831878395565163
chr4	137159000	137160000	-0.9632256547973214
chr4	137160000	137161000	-0.874678010779567
chr4	137161000	137162000	-2.0762883014564735
chr4	137162000	137163000	-1.2170044900574697
chr4	137163000	137164000	-3.1266151847805252
chr4	137165000	137166000	0.45744711513110675
chr4	137166000	137167000	-3.0724299297379125
chr4	137179000	137180000	-1.038368130194019
chr4	137180000	137181000	-0.7029177806568842
chr4	137181000	137182000	-1.46349138129237
chr4	137182000	137183000	-0.6520879831917192
chr4	137183000	137184000	-1.2735414477767593
chr4	137184000	137185000	-2.651481282296746
chr4	137185000	137186000	-0.6281234915973732
chr4	137186000	137187000	-0.9034438321260136
chr4	137188000	137189000	0.27183568223058907
chr4	137189000	137190000	-0.810988081646949
chr4	137190000	137191000	-1.8597470402374838
chr4	137191000	137192000	-2.40578819436385
chr4	137192000	137193000	-0.2062221386415061
chr4	137193000	137194000	-0.5769440690966662
chr4	137194000	137195000	-1.3438811654439078
chr4	137195000	137196000	-0.7901202946099386
chr4	137197000	137198000	1.0333394348133274
chr4	137198000	137199000	-0.6558661135355678
chr4	137199000	137200000	0.6942153812676791
chr4	137200000	137201000	0.1477330717572345
chr4	137201000	137202000	1.731980512491348
chr4	137202000	137203000	-0.21860947314391746
chr4	137203000	137204000	0.7685626381703498
chr4	137204000	137205000	0.662189003451806
chr4	137205000	137206000	-2.5062008968627483
chr4	137206000	137207000	-1.4761245128387237
chr4	137207000	137208000	-0.5160262797783408
chr4	137208000	137209000	-3.578497594908538
chr4	137209000	137210000	-2.9569480321844477
chr4	137210000	137211000	-1.7799614922720004
chr4	137211000	137212000	-0.8466278311014832
chr4	137212000	137213000	0.36709414546503094
chr4	137213000	137214000	-0.033893879169820444
chr4	137214000	137215000	0.6806598022707908
chr4	137215000	137216000	1.071176873253052
chr4	137216000	137217000	-2.2327813886204266
chr4	137217000	137218000	-2.0347543973739897
chr4	137218000	137219000	-0.42615632399165115
chr4	137219000	137220000	-2.0535568601117427
chr4	137220000	137221000	-1.8965610974318874
chr4	137221000	137222000	-0.6110858617091155
chr4	137222000	137223000	0.18808125762405625
chr4	137223000	137224000	-5.802928468780792
chr4	137226000	137227000	-1.2329173111738696
chr4	137227000	137228000	-1.4038348514334307
chr4	137228000	137229000	-0.6952843876616777
chr4	137229000	137230000	0.1647801623162075
chr4	137230000	137231000	0.6853013997758866
chr4	137231000	137232000	-1.0685161789059838
chr4	137232000	137233000	-0.9022923370752327
chr4	137233000	137234000	-0.05866992585078468
chr4	137234000	137235000	-0.14116627486539746
chr4	137236000	137237000	-1.5578525928480644
chr4	137237000	137238000	-2.293368076858573
chr4	137238000	137239000	-1.3178687592432143
chr4	137240000	137241000	-2.4779804078057857
chr4	137244000	137245000	-0.4680160261689704
chr4	137245000	137246000	1.3358786076431985
chr4	137246000	137247000	1.6375579429631322
chr4	137247000	137248000	-0.17471987389195662
chr4	137248000	137249000	-1.074758983582735
chr4	137249000	137250000	-1.5967157551836695
chr4	137250000	137251000	-0.07751295336716035
chr4	137251000	137252000	-1.3458810972624347
chr4	137252000	137253000	-1.5072643194648185
chr4	137253000	137254000	-0.8579061551082195
chr4	137254000	137255000	-0.4749301916337212
chr4	137255000	137256000	-0.8094839037834061
chr4	137257000	137258000	-0.7243695650172621
chr4	137258000	137259000	-2.4300313264362505
chr4	137259000	137260000	0.0025871979054109843
chr4	137260000	137261000	-0.9130043396390418
chr4	137261000	137262000	-0.8814381649475813
chr4	137262000	137263000	-0.4701429364012057
chr4	137263000	137264000	-1.0517040748950623
chr4	137264000	137265000	-2.57597355445342
chr4	137266000	137267000	1.2026493699082195
chr4	137268000	137269000	-0.4962819940547394
chr4	137269000	137270000	-1.1489895827229288
chr4	137270000	137271000	0.9118160621062423
chr4	137271000	137272000	-0.7734803441607362
chr4	137272000	137273000	0.3015546421276406
chr4	137273000	137274000	-2.881564401542741
chr4	137274000	137275000	-0.9344153826628583
chr4	137275000	137276000	-0.08987820611544588
chr4	137276000	137277000	0.6097204830168502
chr4	137277000	137278000	-2.542971869912883
chr4	137278000	137279000	-0.33885768491811585
chr4	137279000	137280000	-0.5985281566719513
chr4	137280000	137281000	-1.2188155744099176
chr4	137281000	137282000	-3.500738804176839
chr4	137282000	137283000	-0.5135991347429139
chr4	137283000	137284000	-0.7600001286115743
chr4	137284000	137285000	-1.4472410992306295
chr4	137285000	137286000	-0.7609698733594382
chr4	137286000	137287000	-2.140147005716221
chr4	137287000	137288000	-0.6303054145117685
chr4	137288000	137289000	0.4189677626048819
chr4	137289000	137290000	-0.4415159890433519
chr4	137291000	137292000	-0.34155633495852505
chr4	137292000	137293000	-1.367639309471423
chr4	137293000	137294000	-2.468406404874293
chr4	137295000	137296000	-0.14794914238279114
chr4	137296000	137297000	-1.6257682448389201
chr4	137297000	137298000	-0.6953301891892054
chr4	137298000	137299000	-1.0039503902125209
chr4	137299000	137300000	-1.108015683016115
chr4	137300000	137301000	0.2639281979227142
chr4	137301000	137302000	0.9152203627706581
chr4	137302000	137303000	-0.41957080527435364
chr4	137303000	137304000	0.7945294360382741
chr4	137304000	137305000	-2.2953501651684354
chr4	137305000	137306000	-2.109984017923129
chr4	137306000	137307000	0.14189724826412806
chr4	137307000	137308000	-0.11500764679622599
chr4	137308000	137309000	-2.4230261399684423
chr4	137309000	137310000	-2.345337229724848
chr4	137310000	137311000	-1.194462798571404
chr4	137311000	137312000	-1.18165269236186
chr4	137312000	137313000	-1.408499048732336
chr4	137313000	137314000	-0.8968510162199318
chr4	137314000	137315000	-0.8985302937191415
chr4	137315000	137316000	-2.4357684211847093
chr4	137316000	137317000	-2.363857014660131
chr4	137317000	137318000	-3.156645832554651
chr4	137318000	137319000	-0.956078504431929
chr4	137319000	137320000	-1.8098078735794811
chr4	137320000	137321000	-2.545415234848092
chr4	137321000	137322000	-0.37732092011702173
chr4	137323000	137324000	-0.3472855159824368
chr4	137324000	137325000	-2.986397205791892
chr4	137325000	137326000	-2.078315290711707
chr4	137326000	137327000	-0.6711879032905017
chr4	137329000	137330000	-1.6946689333399463
chr4	137330000	137331000	-0.2755313220504575
chr4	137331000	137332000	-2.074018274873802
chr4	137334000	137335000	-0.3251855427988812
chr4	137336000	137337000	-1.9683779332359712
chr4	137338000	137339000	-2.3142982775299186
chr4	137339000	137340000	-0.9913470407648464
chr4	137340000	137341000	-1.4154808354486137
chr4	137341000	137342000	-2.0976486181099303
chr4	137342000	137343000	-2.0196396935282244
chr4	137343000	137344000	-0.8876377414880663
chr4	137344000	137345000	0.4837095983354655
chr4	137345000	137346000	-3.091001167709235
chr4	137346000	137347000	-0.37522217135926617
chr4	137347000	137348000	0.3206295782942636
chr4	137351000	137352000	1.6039915780960703
chr4	137352000	137353000	0.6479782920888737
chr4	137353000	137354000	-1.7371801495843726
chr4	137354000	137355000	0.10644615288365994
chr4	137356000	137357000	-0.5029010329625917
chr4	137357000	137358000	-0.34323389587387104
chr4	137358000	137359000	-1.6840718870429734
chr4	137359000	137360000	-0.3056370649070145
chr4	137360000	137361000	0.07630034848448547
chr4	137361000	137362000	-1.261480437566331
chr4	137362000	137363000	-2.287458404054882
chr4	137363000	137364000	-1.0758455857563645
chr4	137364000	137365000	0.6260645305372963
chr4	137366000	137367000	1.272546305081122
chr4	137367000	137368000	-1.9029217542954127
chr4	137368000	137369000	-0.8545272867546236
chr4	137369000	137370000	0.11407977632512308
chr4	137370000	137371000	-1.0676855244701091
chr4	137371000	137372000	-0.12781139107928663
chr4	137372000	137373000	-0.6887535895745648
chr4	137373000	137374000	-1.5554168848572771
chr4	137374000	137375000	0.025657258932857446
chr4	137376000	137377000	-1.0874940371345012
chr4	137379000	137380000	0.7152283814448926
chr4	137380000	137381000	0.3602760749612778
chr4	137381000	137382000	-0.20233879912814157
chr4	137382000	137383000	-2.409952479696251
chr4	137383000	137384000	-1.720886329723083
chr4	137384000	137385000	0.3594044004084044
chr4	137385000	137386000	-0.7185092227930518
chr4	137386000	137387000	-3.1541961038440927
chr4	137387000	137388000	-1.2098295584770147
chr4	137388000	137389000	-2.0802873667903543
chr4	137389000	137390000	-1.0240599822768168
chr4	137390000	137391000	1.382342112026878
chr4	137391000	137392000	-0.6454279984497153
chr4	137392000	137393000	1.6921210236701785
chr4	137393000	137394000	-3.138356527202874
chr4	137395000	137396000	0.6055446291576116
chr4	137396000	137397000	0.4857074604828649
chr4	137397000	137398000	0.6354898426475879
chr4	137398000	137399000	0.32631925454356125
chr4	137399000	137400000	1.0292694196994914
chr4	137400000	137401000	-1.6592643428711402
chr4	137401000	137402000	-1.8147665826184987
chr4	137402000	137403000	-1.8434953853209761
chr4	137403000	137404000	-0.4880856242213802
chr4	137404000	137405000	0.387622029289532
chr4	137406000	137407000	-0.40638162172396336
chr4	137407000	137408000	-0.20163550076461423
chr4	137408000	137409000	-0.7268830999081903
chr4	137410000	137411000	-0.21534778219262374
chr4	137411000	137412000	-0.16150849627348146
chr4	137412000	137413000	-0.8160952768852717
chr4	137413000	137414000	0.5576686138756379
chr4	137414000	137415000	0.9852031280001184
chr4	137415000	137416000	-2.985251804513764
chr4	137416000	137417000	0.3612231125163412
chr4	137418000	137419000	-0.7882396460952682
chr4	137419000	137420000	-2.1079085972175116
chr4	137423000	137424000	-4.493458885223935
chr4	137424000	137425000	-3.5470410554961753
chr4	137425000	137426000	-0.49195627283448096
chr4	137426000	137427000	-1.4980942207708354
chr4	137427000	137428000	-2.364518647234829
chr4	137428000	137429000	-0.42617870733637375
chr4	137429000	137430000	-1.7925836600005756
chr4	137431000	137432000	-0.8649338353323857
chr4	137432000	137433000	-0.03595788038065939
chr4	137433000	137434000	-0.5140316178274714
chr4	137434000	137435000	-1.369614213887089
chr4	137435000	137436000	-1.7492090655366197
chr4	137436000	137437000	-0.34838781833856913
chr4	137437000	137438000	0.8913830890472703
chr4	137438000	137439000	-1.1561134355856704
chr4	137439000	137440000	-0.8331061678898917
chr4	137440000	137441000	-3.342969422154062
chr4	137441000	137442000	-2.1716562792757954
chr4	137442000	137443000	1.2929443412446098
chr4	137443000	137444000	-0.9505631272051966
chr4	137446000	137447000	-1.2914258651381052
chr4	137447000	137448000	0.6383455943936094
chr4	137448000	137449000	-1.8659650210799574
chr4	137449000	137450000	-0.7350748797079478
chr4	137450000	137451000	-0.16397281918373213
chr4	137451000	137452000	-0.6818563552893108
chr4	137452000	137453000	-1.322647175818436
chr4	137454000	137455000	-0.13412686379423364
chr4	137457000	137458000	-0.018310558104867584
chr4	137458000	137459000	-2.669779387164679
chr4	137461000	137462000	-2.205515699562802
chr4	137462000	137463000	-0.04962285005931704
chr4	137463000	137464000	0.43470832476356014
chr4	137464000	137465000	-0.636201935409757
chr4	137465000	137466000	-1.095047921543029
chr4	137466000	137467000	-1.889540808122464
chr4	137467000	137468000	-1.1726151414792896
chr4	137468000	137469000	-1.1686305985129066
chr4	137469000	137470000	-0.059791897561910924
chr4	137470000	137471000	-1.109268142007833
chr4	137471000	137472000	-0.3778269527036995
chr4	137472000	137473000	-0.9443294085994745
chr4	137473000	137474000	0.29580724087500776
chr4	137474000	137475000	0.2806736785229638
chr4	137475000	137476000	-2.511544411614826
chr4	137476000	137477000	-1.1970560207803824
chr4	137478000	137479000	-1.5549275032367447
chr4	137479000	137480000	-1.4778826757583856
chr4	137480000	137481000	-3.0172956317370447
chr4	137481000	137482000	-0.6049174120268758
chr4	137482000	137483000	-1.224835240329425
chr4	137483000	137484000	-0.16619521698403233
chr4	137484000	137485000	-0.35641315561485276
chr4	137485000	137486000	-0.7229448391567751
chr4	137486000	137487000	-0.3239722357011371
chr4	137487000	137488000	-1.7754172010342946
chr4	137488000	137489000	-1.0154196238722253
chr4	137489000	137490000	-1.5049358812834515
chr4	137490000	137491000	-1.8820458553277635
chr4	137491000	137492000	-1.0675736784569365
chr4	137492000	137493000	-1.9913728105497244
chr4	137493000	137494000	-1.7300052395207788
chr4	137494000	137495000	-0.6030075350084315
chr4	137495000	137496000	-3.203600088422875
chr4	137496000	137497000	-2.311046962292943
chr4	137503000	137504000	-1.8449879237593694
chr4	137504000	137505000	-2.2906123069595012
chr4	137505000	137506000	-1.7445026161435668
chr4	137506000	137507000	-1.9191973777338593
chr4	137507000	137508000	-2.4249421502475466
chr4	137508000	137509000	-1.5577003102587406
chr4	137509000	137510000	-0.25312768880877873
chr4	137510000	137511000	-0.9307609650548152
chr4	137511000	137512000	-0.5147402647083754
chr4	137513000	137514000	-0.6136176282250552
chr4	137514000	137515000	-3.169232721578401
chr4	137515000	137516000	-2.9740976659855876
chr4	137518000	137519000	-1.7181661253473817
chr4	137519000	137520000	-0.13882317655464702
chr4	137520000	137521000	-1.4261904779115693
chr4	137521000	137522000	0.1568143148583324
chr4	137522000	137523000	-0.7267999244317196
chr4	137523000	137524000	-1.4319429545875408
chr4	137524000	137525000	-1.257840676249287
chr4	137525000	137526000	-0.557564749479061
chr4	137526000	137527000	-0.8650175877133084
chr4	137527000	137528000	-0.38202681587738757
chr4	137528000	137529000	-0.16418501275319558
chr4	137529000	137530000	0.9739115073362689
chr4	137530000	137531000	0.08985021964456781
chr4	137531000	137532000	1.320087245890596
chr4	137532000	137533000	-0.8190067205095088
chr4	137533000	137534000	-3.030199339993353
chr4	137534000	137535000	-0.8700480220378036
chr4	137535000	137536000	-1.160829835183046
chr4	137536000	137537000	-1.3011586799363075
chr4	137537000	137538000	-1.2876549297339843
chr4	137538000	137539000	0.40778079723774713
chr4	137539000	137540000	-2.301951853851543
chr4	137540000	137541000	-2.1285294790565708
chr4	137541000	137542000	-2.1325467761833785
chr4	137542000	137543000	0.09803626711554701
chr4	137543000	137544000	0.5032487160359922
chr4	137544000	137545000	-1.9376346725061346
chr4	137545000	137546000	-1.3870135747814822
chr4	137546000	137547000	-1.48118331559816
chr4	137548000	137549000	-2.2462293023024746
chr4	137549000	137550000	-1.205612973741489
chr4	137550000	137551000	-0.9482165991412407
chr4	137551000	137552000	-0.7391511342153899
chr4	137552000	137553000	0.5570504392376551
chr4	137554000	137555000	-0.7036238101608284
chr4	137555000	137556000	0.43146155827996163
chr4	137556000	137557000	-3.2859176140088455
chr4	137557000	137558000	-0.6669343760375601
chr4	137558000	137559000	-0.42312445099802737
chr4	137559000	137560000	-2.233734335680632
chr4	137560000	137561000	-2.753011985462226
chr4	137561000	137562000	-2.305975961360782
chr4	137562000	137563000	-0.6421004818125978
chr4	137563000	137564000	-1.1893324144097317
chr4	137564000	137565000	0.2905212517564784
chr4	137565000	137566000	-2.252927689342426
chr4	137566000	137567000	0.20765455610711223
chr4	137567000	137568000	-2.903113952955924
chr4	137571000	137572000	-2.153214563011691
chr4	137575000	137576000	-0.9304794360920192
chr4	137576000	137577000	-3.6807074795072547
chr4	137577000	137578000	-1.0885326870423608
chr4	137578000	137579000	-3.650282131963082
chr4	137580000	137581000	-4.356145189422901
chr4	137581000	137582000	-2.223825893725917
chr4	137582000	137583000	-1.0207037406512407
chr4	137583000	137584000	-1.2327084650217954
chr4	137584000	137585000	-1.0005356043684266
chr4	137585000	137586000	-1.7621329505423118
chr4	137586000	137587000	-0.12043204374799826
chr4	137587000	137588000	-2.3767404682785536
chr4	137588000	137589000	-2.3273562430460544
chr4	137589000	137590000	1.737522865142825
chr4	137590000	137591000	-0.9124598479997633
chr4	137591000	137592000	-1.893686818140706
chr4	137592000	137593000	-1.6259968689060686
chr4	137593000	137594000	-1.3444321167102093
chr4	137594000	137595000	-4.546145923048898
chr4	137595000	137596000	-4.337900063070901
chr4	137596000	137597000	-5.125846404432804
chr4	137597000	137598000	-3.3528641833646615
chr4	137598000	137599000	-2.0661868632591736
chr4	137599000	137600000	-0.29055482912642366
chr4	137600000	137601000	-1.3835717124236813
chr4	137601000	137602000	-2.967908063151131
chr4	137602000	137603000	-1.9061665058336463
chr4	137603000	137604000	-2.0431889965687247
chr4	137604000	137605000	-2.3992641759396762
chr4	137607000	137608000	-0.6744267278506456
chr4	137608000	137609000	-1.3158625402919102
chr4	137609000	137610000	-1.3797432848842923
chr4	137610000	137611000	-2.5009825266478973
chr4	137611000	137612000	0.30482429745175377
chr4	137613000	137614000	-1.3229220501714194
chr4	137614000	137615000	-2.653628469195208
chr4	137615000	137616000	-1.7165639486794755
chr4	137616000	137617000	-0.42098289254730337
chr4	137618000	137619000	-0.9711007264936253
chr4	137620000	137621000	1.910977608922159
chr4	137621000	137622000	-2.973092893898818
chr4	137623000	137624000	-1.9670658007377162
chr4	137624000	137625000	-0.9596657260317958
chr4	137625000	137626000	0.9157140225565682
chr4	137626000	137627000	0.3973300450424103
chr4	137627000	137628000	1.588869148688033
chr4	137628000	137629000	-1.5541697604413638
chr4	137629000	137630000	-0.29757315819036734
chr4	137630000	137631000	-0.9168566092274901
chr4	137631000	137632000	-0.6543941376209789
chr4	137632000	137633000	0.36664843468308395
chr4	137634000	137635000	0.7431364330260887
chr4	137635000	137636000	-0.46323413185680606
chr4	137636000	137637000	-0.42173883836481646
chr4	137637000	137638000	-2.0954951787306717
chr4	137638000	137639000	1.0983474402321693
chr4	137640000	137641000	0.015728672336029082
chr4	137641000	137642000	-0.22532839094317877
chr4	137642000	137643000	0.5773652773287217
chr4	137643000	137644000	-1.1708426704101316
chr4	137645000	137646000	-0.35155545072533473
chr4	137646000	137647000	0.3606010097230577
chr4	137647000	137648000	-2.159329614469295
chr4	137648000	137649000	2.034439928176926
chr4	137650000	137651000	0.47472162607255547
chr4	137652000	137653000	-1.4787254346831598
chr4	137653000	137654000	-0.8816656804703324
chr4	137655000	137656000	0.3925923070511176
chr4	137656000	137657000	0.23715730586427566
chr4	137657000	137658000	-0.4750334532412516
chr4	137658000	137659000	0.6525857252328676
chr4	137659000	137660000	0.2672092507130516
chr4	137661000	137662000	0.3229262395272335
chr4	137662000	137663000	-0.5577093956986989
chr4	137663000	137664000	0.3755312754208385
chr4	137664000	137665000	-1.191668704124855
chr4	137665000	137666000	0.5297555868051484
chr4	137666000	137667000	0.5064558211286412
chr4	137667000	137668000	-1.957325822211365
chr4	137668000	137669000	1.832121825856745
chr4	137669000	137670000	0.16254574385221776
chr4	137671000	137672000	-0.31600844522712623
chr4	137672000	137673000	0.47978836934872926
chr4	137673000	137674000	-0.6575585013528628
chr4	137675000	137676000	-3.6117030132742847
chr4	137676000	137677000	-2.5065790957144047
chr4	137677000	137678000	-1.8527594539522314
chr4	137678000	137679000	-1.661676081115219
chr4	137679000	137680000	0.22091813365300872
chr4	137680000	137681000	0.3486790717547978
chr4	137681000	137682000	-1.1679437259681948
chr4	137682000	137683000	-0.19211502577826003
chr4	137684000	137685000	2.5837311906006732
chr4	137685000	137686000	0.11255100028195048
chr4	137686000	137687000	0.4805598456075594
chr4	137688000	137689000	-0.80178605030522
chr4	137689000	137690000	-0.15150384739782563
chr4	137690000	137691000	0.7878402477416075
chr4	137691000	137692000	0.03471520836921982
chr4	137692000	137693000	0.8238431799631794
chr4	137693000	137694000	-0.06161537569736194
chr4	137694000	137695000	-0.6280224911144425
chr4	137695000	137696000	-0.45857276342214814
chr4	137697000	137698000	-0.3587099567808236
chr4	137698000	137699000	0.26753249557981046
chr4	137699000	137700000	0.6780227251359809
chr4	137701000	137702000	0.2960298442464563
chr4	137702000	137703000	1.136182676921248
chr4	137703000	137704000	-0.8579143315949892
chr4	137704000	137705000	-0.2967510650997129
chr4	137705000	137706000	0.7993989286970851
chr4	137707000	137708000	-0.5590171326177603
chr4	137708000	137709000	-0.9070455975437598
chr4	137709000	137710000	-0.17038497868832492
chr4	137710000	137711000	-2.5051407622673025
chr4	137711000	137712000	0.9967809085387578
chr4	137712000	137713000	1.300337515828948
chr4	137714000	137715000	1.2214221610137344
chr4	137715000	137716000	1.4939525811014596
chr4	137716000	137717000	0.262621851651932
chr4	137717000	137718000	-2.542305376376484
chr4	137719000	137720000	0.20479786140232092
chr4	137720000	137721000	-0.6689595020037471
chr4	137721000	137722000	-0.5802917124435506
chr4	137722000	137723000	-1.4912066987667503
chr4	137723000	137724000	0.3493267694732854
chr4	137724000	137725000	1.3783295454674958
chr4	137725000	137726000	-0.6920856591882646
chr4	137726000	137727000	0.9226829074910733
chr4	137727000	137728000	-1.3196670250612983
chr4	137728000	137729000	-0.8428111422044039
chr4	137729000	137730000	-1.124201158731185
chr4	137730000	137731000	-0.6838107656181972
chr4	137731000	137732000	-1.0641786400378492
chr4	137732000	137733000	-2.4654102045777355
chr4	137733000	137734000	-0.7204058835980635
chr4	137734000	137735000	-4.514777030647574
chr4	137735000	137736000	-2.586367480101243
chr4	137736000	137737000	1.247798923773856
chr4	137737000	137738000	0.11467407933809112
chr4	137738000	137739000	0.09327364584795228
chr4	137739000	137740000	1.2787714055953288
chr4	137740000	137741000	-1.9512000280918045
chr4	137741000	137742000	-0.2914986638091379
chr4	137742000	137743000	-1.1593292402945279
chr4	137743000	137744000	0.2902710440080859
chr4	137744000	137745000	-0.10308540515911599
chr4	137745000	137746000	0.16283883814401717
chr4	137747000	137748000	0.7836672668842825
chr4	137748000	137749000	0.8487416437347899
chr4	137749000	137750000	-0.4810652329205534
chr4	137750000	137751000	0.7909673788103482
chr4	137751000	137752000	2.14799991938988
chr4	137752000	137753000	-0.5105042290332675
chr4	137753000	137754000	1.0347296030147515
chr4	137754000	137755000	0.38253414743685127
chr4	137755000	137756000	0.37519526978683754
chr4	137756000	137757000	0.6045578490430406
chr4	137757000	137758000	-0.5599967749980624
chr4	137758000	137759000	0.05861501028154431
chr4	137759000	137760000	0.23943360225333862
chr4	137760000	137761000	-0.03475846478065124
chr4	137761000	137762000	1.0328756352747863
chr4	137762000	137763000	-1.3661656661924493
chr4	137763000	137764000	1.535291189589863
chr4	137764000	137765000	0.20083744477834603
chr4	137765000	137766000	-2.05022671684446
chr4	137766000	137767000	-1.0509852654620377
chr4	137767000	137768000	1.045153850167156
chr4	137768000	137769000	-0.9164875242051951
chr4	137769000	137770000	-2.0686842129441483
chr4	137770000	137771000	-2.676610010082224
chr4	137771000	137772000	-0.12540169078005678
chr4	137772000	137773000	-1.109136587875817
chr4	137773000	137774000	-0.9532572889270811
chr4	137774000	137775000	0.4538798801437684
chr4	137775000	137776000	0.18828101010498077
chr4	137776000	137777000	-0.5489248660519772
chr4	137777000	137778000	0.6014837952871208
chr4	137778000	137779000	-1.0933983031598995
chr4	137780000	137781000	-1.0281006567388158
chr4	137781000	137782000	1.4726670816214564
chr4	137782000	137783000	1.2845014216950292
chr4	137783000	137784000	-1.1505833477438105
chr4	137784000	137785000	-0.5976514171961824
chr4	137785000	137786000	0.973154695149742
chr4	137787000	137788000	-0.6894560221903658
chr4	137790000	137791000	-0.6268910995145465
chr4	137791000	137792000	0.3002877902897058
chr4	137792000	137793000	1.1385688779368848
chr4	137793000	137794000	0.7644753059200144
chr4	137795000	137796000	-0.6607970545567378
chr4	137796000	137797000	-0.34607999256026645
chr4	137797000	137798000	-0.9361183269597599
chr4	137798000	137799000	-0.9074031431985069
chr4	137799000	137800000	-2.8188435123777444
chr4	137800000	137801000	-0.41792515072196645
chr4	137801000	137802000	-0.49499077433065425
chr4	137803000	137804000	-1.2577549527853518
chr4	137804000	137805000	-1.4614464284237507
chr4	137805000	137806000	0.13046041532636174
chr4	137806000	137807000	0.5675346495101338
chr4	137807000	137808000	0.21116651743711612
chr4	137808000	137809000	-1.6548358981980238
chr4	137809000	137810000	-0.4561035757357509
chr4	137810000	137811000	-0.8028310185940627
chr4	137811000	137812000	-0.5681943456256061
chr4	137812000	137813000	0.0002916459626435261
chr4	137813000	137814000	-0.9169574604794335
chr4	137814000	137815000	-1.2099514400575386
chr4	137815000	137816000	0.18687187741504088
chr4	137816000	137817000	-0.6635931856763816
chr4	137817000	137818000	-1.3718121171728548
chr4	137818000	137819000	0.28555959573637385
chr4	137819000	137820000	-0.5628501663890424
chr4	137820000	137821000	2.5227324410770304
chr4	137821000	137822000	0.44282490280213604
chr4	137822000	137823000	0.0986494040153268
chr4	137823000	137824000	0.11984408002051553
chr4	137824000	137825000	-1.1918026172286484
chr4	137825000	137826000	0.7822464213584112
chr4	137826000	137827000	0.08931984917124632
chr4	137829000	137830000	-5.089279753818903
chr4	137830000	137831000	-0.07925307228078973
chr4	137831000	137832000	-0.3498232257560662
chr4	137832000	137833000	-2.0544598889623242
chr4	137833000	137834000	0.5371781915974553
chr4	137834000	137835000	-2.436055942389334
chr4	137835000	137836000	1.1518555736582259
chr4	137836000	137837000	-0.8643146550193695
chr4	137837000	137838000	1.7723744265610235
chr4	137838000	137839000	3.000963231577841
chr4	137839000	137840000	-0.9157664564639381
chr4	137840000	137841000	0.025569346762125342
chr4	137841000	137842000	-1.244237692007823
chr4	137842000	137843000	-1.0972601531850354
chr4	137844000	137845000	0.3627516473208107
chr4	137845000	137846000	-0.6506978060283612
chr4	137846000	137847000	0.24947767521956546
chr4	137847000	137848000	-1.041666865771079
chr4	137848000	137849000	-1.4821276126259613
chr4	137850000	137851000	-1.9413081156577237
chr4	137851000	137852000	-0.2740171574990824
chr4	137852000	137853000	-0.91719080157534
chr4	137853000	137854000	0.5534470681958373
chr4	137854000	137855000	-0.8829231695174855
chr4	137855000	137856000	-0.8536197072479461
chr4	137856000	137857000	-1.6231928826462918
chr4	137858000	137859000	-1.0005900788693278
chr4	137859000	137860000	-1.106172730633429
chr4	137860000	137861000	-0.09702564225063075
chr4	137861000	137862000	-0.4173743085672938
chr4	137862000	137863000	-0.20532644390725166
chr4	137863000	137864000	-2.186989080795687
chr4	137864000	137865000	-2.739624178931446
chr4	137866000	137867000	-1.555297361026786
chr4	137867000	137868000	-4.56957846581072
chr4	137869000	137870000	-2.3229050233292052
chr4	137871000	137872000	-0.07985106576648536
chr4	137872000	137873000	-1.5382536214933007
chr4	137873000	137874000	-2.7598096976190427
chr4	137874000	137875000	-0.9792969614114353
chr4	137875000	137876000	0.3421901030945903
chr4	137876000	137877000	-1.6170825920123624
chr4	137877000	137878000	-1.8286313910612564
chr4	137878000	137879000	-2.0758183252121474
chr4	137879000	137880000	-1.4314389807089656
chr4	137880000	137881000	-2.5924560141808524
chr4	137881000	137882000	-1.112460348003648
chr4	137882000	137883000	-1.7902320903216231
chr4	137883000	137884000	-0.17060311636584335
chr4	137884000	137885000	-2.0008605235607826
chr4	137886000	137887000	-0.915742305835176
chr4	137887000	137888000	-0.7729040292535191
chr4	137888000	137889000	-2.878012328209498
chr4	137889000	137890000	-2.3731796877844573
chr4	137890000	137891000	-1.0851810521761889
chr4	137891000	137892000	-2.2309408557676105
chr4	137896000	137897000	-1.8644776013356241
chr4	137897000	137898000	-1.8840921731001476
chr4	137899000	137900000	-2.2898624222674098
chr4	137900000	137901000	-1.8840019381507815
chr4	137901000	137902000	-2.121055535460583
chr4	137903000	137904000	-1.0241238824119523
chr4	137904000	137905000	0.23499339081599224
chr4	137905000	137906000	0.4897841522968099
chr4	137906000	137907000	-0.40688802982398214
chr4	137907000	137908000	-3.434872141730577
chr4	137910000	137911000	-1.175518177862208
chr4	137911000	137912000	-0.25433594640385637
chr4	137912000	137913000	-1.9814790469975
chr4	137913000	137914000	-5.90885105472827
chr4	137914000	137915000	-3.451023904379039
chr4	137915000	137916000	-1.765776955438613
chr4	137916000	137917000	-1.34437012591556
chr4	137917000	137918000	0.28321080366004836
chr4	137918000	137919000	0.2521319747590856
chr4	137919000	137920000	-2.1179445064764324
chr4	137920000	137921000	-1.8182994262052905
chr4	137922000	137923000	-0.25560056870312614
chr4	137923000	137924000	-0.5824848078576165
chr4	137924000	137925000	-1.5453388788716844
chr4	137925000	137926000	-0.6852323365280969
chr4	137926000	137927000	-0.8029388263946279
chr4	137927000	137928000	-0.1444269084256698
chr4	137928000	137929000	-1.969468597117003
chr4	137929000	137930000	-0.6752419335145056
chr4	137930000	137931000	-1.719179836837552
chr4	137932000	137933000	-1.4780068070469197
chr4	137934000	137935000	0.05110477759567207
chr4	137935000	137936000	0.9732637623382578
chr4	137936000	137937000	-2.1078844510865897
chr4	137937000	137938000	-1.0743302743520988
chr4	137938000	137939000	-0.8189499566627534
chr4	137939000	137940000	-0.4850076637694347
chr4	137941000	137942000	-1.1942207958678563
chr4	137942000	137943000	-1.1607701217263868
chr4	137944000	137945000	-4.067210019440263
chr4	137946000	137947000	0.5697835244013314
chr4	137947000	137948000	-1.8350491442477603
chr4	137948000	137949000	-2.441653462171673
chr4	137949000	137950000	-0.006016216814632722
chr4	137950000	137951000	-1.581503197625023
chr4	137952000	137953000	-0.7375875941908488
chr4	137953000	137954000	0.38328311007766447
chr4	137954000	137955000	-1.2903420679689876
chr4	137955000	137956000	0.2677347948975628
chr4	137956000	137957000	-0.39732310590096287
chr4	137957000	137958000	-1.85924057674788
chr4	137958000	137959000	-1.5721119353825428
chr4	137959000	137960000	-0.9321639116239469
chr4	137960000	137961000	-0.9637640776473297
chr4	137961000	137962000	0.003324538531563807
chr4	137962000	137963000	-0.5260729860581951
chr4	137963000	137964000	-2.5072859439460506
chr4	137964000	137965000	-0.30456076477573407
chr4	137965000	137966000	-1.2214937757303106
chr4	137966000	137967000	-0.9200332494058217
chr4	137967000	137968000	-1.9571233888380553
chr4	137968000	137969000	-1.9974227531389424
chr4	137969000	137970000	-0.7911406366037602
chr4	137970000	137971000	-0.14067931441077947
chr4	137971000	137972000	-0.8526505923838695
chr4	137972000	137973000	-0.08620351005257876
chr4	137973000	137974000	-1.4561999202140217
chr4	137975000	137976000	-0.9079897838272273
chr4	137976000	137977000	-0.9133492126748005
chr4	137977000	137978000	0.7639623592340126
chr4	137978000	137979000	-1.0678906279902054
chr4	137979000	137980000	0.7236694743765438
chr4	137980000	137981000	-1.398450933760001
chr4	137984000	137985000	-0.025208536087599407
chr4	137985000	137986000	0.5431616440057584
chr4	137988000	137989000	-1.0802406335261383
chr4	137990000	137991000	-1.000039956828362
chr4	137993000	137994000	-0.16520009641331784
chr4	137994000	137995000	-0.14464041978566836
chr4	137995000	137996000	-0.03907257614667279
chr4	137996000	137997000	-0.5249088055935166
chr4	137997000	137998000	-1.0502932217300582
chr4	137998000	137999000	-0.5217122148292221
chr4	137999000	138000000	0.20418900266419374
chr4	138000000	138001000	-1.9204980559449636
chr4	138001000	138002000	-0.5510624029588226
chr4	138002000	138003000	0.8961500527031773
chr4	138003000	138004000	1.1267391952327501
chr4	138004000	138005000	0.04443007990599376
chr4	138005000	138006000	0.468758659737998
chr4	138006000	138007000	0.2083164017194453
chr4	138007000	138008000	-0.43933024112394264
chr4	138008000	138009000	-0.02454256080780662
chr4	138009000	138010000	-0.44370004793114526
chr4	138010000	138011000	0.15637555791064275
chr4	138011000	138012000	-0.8086637294715193
chr4	138012000	138013000	-1.321242177423998
chr4	138013000	138014000	-1.8530117564879023
chr4	138014000	138015000	-0.8724794979088547
chr4	138015000	138016000	0.6733487228310797
chr4	138016000	138017000	-1.4510394918688512
chr4	138017000	138018000	0.42455825228082195
chr4	138018000	138019000	-1.4852497041889994
chr4	138020000	138021000	-1.6777965833963329
chr4	138021000	138022000	-0.34209807375004864
chr4	138022000	138023000	0.047475510252164496
chr4	138023000	138024000	1.2309796575318432
chr4	138024000	138025000	-0.48756505501105674
chr4	138025000	138026000	-0.9222202713571621
chr4	138026000	138027000	-0.24252785350392964
chr4	138027000	138028000	-1.8314546264350349
chr4	138030000	138031000	0.19715853782945048
chr4	138032000	138033000	0.13001261927707908
chr4	138033000	138034000	0.6002674867164275
chr4	138034000	138035000	1.5948178104279747
chr4	138035000	138036000	0.30978835982354136
chr4	138036000	138037000	1.479393491318193
chr4	138037000	138038000	1.0718037153712405
chr4	138038000	138039000	1.3092837213715744
chr4	138039000	138040000	1.040046481966752
chr4	138040000	138041000	1.1958719799251236
chr4	138041000	138042000	1.4563951148962044
chr4	138042000	138043000	0.6129800045121507
chr4	138043000	138044000	-1.0347152079444843
chr4	138044000	138045000	2.4607327891090858
chr4	138046000	138047000	-0.2383227201183485
chr4	138047000	138048000	2.244297137181004
chr4	138048000	138049000	1.495390376888687
chr4	138049000	138050000	0.09642584016979816
chr4	138050000	138051000	-0.6902005335126943
chr4	138054000	138055000	-0.05857380452795375
chr4	138055000	138056000	0.22143225653976326
chr4	138057000	138058000	0.8518107624790243
chr4	138061000	138062000	0.36454425241513655
chr4	138063000	138064000	-0.037395421036610824
chr4	138064000	138065000	0.3572180517113551
chr4	138069000	138070000	-0.45249082809206437
chr4	138070000	138071000	0.935840315177997
chr4	138071000	138072000	1.4806525918918594
chr4	138072000	138073000	-1.5092222401075028
chr4	138073000	138074000	0.1517062660107184
chr4	138074000	138075000	1.2839975221895261
chr4	138075000	138076000	1.4370870524884538
chr4	138076000	138077000	0.4246406872738689
chr4	138077000	138078000	1.1342682608082608
chr4	138078000	138079000	1.2350568815752696
chr4	138079000	138080000	0.6996480126022601
chr4	138080000	138081000	0.6980971049624709
chr4	138081000	138082000	0.6560837093615474
chr4	138082000	138083000	0.5209576728989365
chr4	138083000	138084000	1.3321813652503975
chr4	138084000	138085000	-0.4759921755707147
chr4	138085000	138086000	-1.0390550143796227
chr4	138086000	138087000	-0.6144812067281437
chr4	138087000	138088000	0.17528070801412454
chr4	138089000	138090000	-0.3297568749968374
chr4	138090000	138091000	-0.09039905932218324
chr4	138091000	138092000	-0.2919660368504485
chr4	138092000	138093000	0.7393651694133674
chr4	138093000	138094000	1.1793934109695652
chr4	138094000	138095000	0.5615093521044756
chr4	138095000	138096000	-0.18633710751562743
chr4	138097000	138098000	0.6259446636264587
chr4	138098000	138099000	0.7549040465269938
chr4	138099000	138100000	1.5561411512838275
chr4	138100000	138101000	0.2493315607650908
chr4	138101000	138102000	-0.4658283597256005
chr4	138102000	138103000	-0.5892055340622319
chr4	138103000	138104000	0.1281235543356667
chr4	138104000	138105000	0.6653806026160833
chr4	138105000	138106000	-0.08113673229569678
chr4	138106000	138107000	0.4683198735437285
chr4	138107000	138108000	-0.4486821086477862
chr4	138108000	138109000	1.0117684072845918
chr4	138109000	138110000	2.652345325159852
chr4	138110000	138111000	0.5225504554887933
chr4	138111000	138112000	2.3474222248818286
chr4	138112000	138113000	1.3231186291258081
chr4	138113000	138114000	0.3856448440165184
chr4	138114000	138115000	0.9785801028004777
chr4	138115000	138116000	0.8645223847884713
chr4	138116000	138117000	-1.5371595372615263
chr4	138117000	138118000	0.024740610583534835
chr4	138119000	138120000	0.18169784636318462
chr4	138122000	138123000	-0.9843855370084034
chr4	138123000	138124000	0.14288943985153335
chr4	138124000	138125000	0.31046201764489256
chr4	138125000	138126000	0.17775761992908726
chr4	138126000	138127000	1.15773629277425
chr4	138127000	138128000	0.5527210480720559
chr4	138129000	138130000	-0.10818177894810806
chr4	138130000	138131000	-0.224092981772811
chr4	138131000	138132000	0.8106825995635181
chr4	138132000	138133000	-1.0606659816716129
chr4	138133000	138134000	-0.6302734082819555
chr4	138134000	138135000	1.6264053728973018
chr4	138135000	138136000	1.3770628636912805
chr4	138137000	138138000	-0.02334786580260847
chr4	138138000	138139000	1.01221597668645
chr4	138139000	138140000	1.5710737775815735
chr4	138140000	138141000	0.2410052353912414
chr4	138141000	138142000	0.3905777753339239
chr4	138142000	138143000	-0.955812930626187
chr4	138143000	138144000	1.6759050707182985
chr4	138144000	138145000	2.0843645662135395
chr4	138145000	138146000	0.43724179809630354
chr4	138146000	138147000	2.1003433849322577
chr4	138147000	138148000	2.1581752990806677
chr4	138148000	138149000	-0.756516763171908
chr4	138151000	138152000	0.8950675853525522
chr4	138152000	138153000	1.2176119877112381
chr4	138153000	138154000	-0.5073564417198699
chr4	138154000	138155000	1.8808379622987124
chr4	138156000	138157000	0.8789941553273712
chr4	138157000	138158000	-0.05613496931473588
chr4	138158000	138159000	1.8361638901691912
chr4	138159000	138160000	0.4762655112684325
chr4	138160000	138161000	1.0172428969215277
chr4	138161000	138162000	1.1760309582694475
chr4	138162000	138163000	1.3488359719945724
chr4	138163000	138164000	-1.2047125754411039
chr4	138164000	138165000	1.4488326175925326
chr4	138165000	138166000	0.5662566206196931
chr4	138166000	138167000	2.723587737585488
chr4	138168000	138169000	0.5111762681306022
chr4	138169000	138170000	0.9443068049127366
chr4	138171000	138172000	0.6901773398660963
chr4	138172000	138173000	0.12616942119754052
chr4	138173000	138174000	0.6025867078657546
chr4	138174000	138175000	0.9175448286537019
chr4	138175000	138176000	1.6037009248525373
chr4	138176000	138177000	2.499413559229942
chr4	138177000	138178000	-0.4633744143871814
chr4	138178000	138179000	1.9519238575204945
chr4	138179000	138180000	2.0613439221676297
chr4	138180000	138181000	0.4513417142356032
chr4	138181000	138182000	0.6618906765873467
chr4	138182000	138183000	2.5795970865260647
chr4	138183000	138184000	1.7336089261841214
chr4	138184000	138185000	1.0004507865619432
chr4	138185000	138186000	1.9139724156433975
chr4	138186000	138187000	1.387671565521493
chr4	138187000	138188000	3.5339131915446007
chr4	138188000	138189000	0.1989912592882533
chr4	138189000	138190000	1.4056484294183402
chr4	138190000	138191000	1.59530913843656
chr4	138191000	138192000	1.069971312418461
chr4	138192000	138193000	-0.24586226977277528
chr4	138193000	138194000	2.199755419981314
chr4	138194000	138195000	-0.07197195002183226
chr4	138195000	138196000	2.626340046479181
chr4	138196000	138197000	-0.3771571040106722
chr4	138197000	138198000	1.2173981527838629
chr4	138198000	138199000	-1.7484490189272726
chr4	138199000	138200000	-1.1932315321245546
chr4	138200000	138201000	-0.5542118189946844
chr4	138201000	138202000	-1.870367754466722
chr4	138202000	138203000	0.906337461788183
chr4	138203000	138204000	0.6901605936691148
chr4	138204000	138205000	2.7474728030791202
chr4	138205000	138206000	1.507999552054221
chr4	138207000	138208000	1.0105197648817654
chr4	138209000	138210000	-0.41718296993987564
chr4	138211000	138212000	-0.8957752311689979
chr4	138212000	138213000	0.263672246655498
chr4	138213000	138214000	0.9182370964821349
chr4	138214000	138215000	-0.13134757343618014
chr4	138215000	138216000	1.8265940744967188
chr4	138216000	138217000	0.13539806501601315
chr4	138217000	138218000	0.39106392600931844
chr4	138218000	138219000	1.3969802359970713
chr4	138220000	138221000	2.1697044261250302
chr4	138221000	138222000	0.7091450290326168
chr4	138223000	138224000	0.051812567124337364
chr4	138224000	138225000	2.7053225460544086
chr4	138226000	138227000	1.3434628513163198
chr4	138227000	138228000	0.6149089038032542
chr4	138229000	138230000	0.8971867936474712
chr4	138231000	138232000	1.2254977274957826
chr4	138232000	138233000	2.182594709411659
chr4	138235000	138236000	0.005614462775896303
chr4	138236000	138237000	1.0914911420399798
chr4	138238000	138239000	0.2811369354278276
chr4	138239000	138240000	-0.40782168174177946
chr4	138241000	138242000	2.497749585569325
chr4	138242000	138243000	0.6137929320453542
chr4	138243000	138244000	0.44152241408285153
chr4	138244000	138245000	0.012465765448171838
chr4	138245000	138246000	2.7285076596174056
chr4	138246000	138247000	1.296225536279746
chr4	138250000	138251000	1.8067018182373233
chr4	138251000	138252000	-1.463358549672315
chr4	138254000	138255000	0.8854674332096067
chr4	138255000	138256000	-1.7048195615966193
chr4	138256000	138257000	2.012264208531481
chr4	138257000	138258000	1.8821228621390913
chr4	138258000	138259000	1.1680136633392275
chr4	138259000	138260000	1.0225767555115193
chr4	138260000	138261000	0.8353227130204506
chr4	138261000	138262000	1.390526033387377
chr4	138262000	138263000	1.6614097798151664
chr4	138263000	138264000	1.239821939452582
chr4	138264000	138265000	0.05967281665948312
chr4	138265000	138266000	1.0712059378777072
chr4	138267000	138268000	0.5628356789341402
chr4	138268000	138269000	0.693082194128401
chr4	138269000	138270000	0.7707574354645482
chr4	138270000	138271000	1.0611649973970527
chr4	138271000	138272000	0.3867623558234773
chr4	138272000	138273000	0.6048245674877699
chr4	138273000	138274000	0.9106874895040583
chr4	138274000	138275000	-1.6312484439431023
chr4	138275000	138276000	-0.7243721889172549
chr4	138277000	138278000	0.915360119791396
chr4	138278000	138279000	-0.26280051146407984
chr4	138279000	138280000	0.5834432355564529
chr4	138280000	138281000	0.09571361517759136
chr4	138283000	138284000	1.4269523565481894
chr4	138284000	138285000	-2.0235696174340507
chr4	138285000	138286000	0.3911546195301477
chr4	138286000	138287000	-2.0072711983335254
chr4	138287000	138288000	-0.049179607523115954
chr4	138288000	138289000	0.8855837102442947
chr4	138290000	138291000	-1.2388992536798664
chr4	138291000	138292000	1.6486126551178353
chr4	138292000	138293000	1.0648318272840607
chr4	138294000	138295000	-1.6069820497323626
chr4	138295000	138296000	2.0705769298326935
chr4	138296000	138297000	0.8307467962829388
chr4	138297000	138298000	0.4328943112736625
chr4	138298000	138299000	-1.010737089046189
chr4	138300000	138301000	0.18342522280175078
chr4	138302000	138303000	0.6191039626871608
chr4	138305000	138306000	-0.06856220680106612
chr4	138306000	138307000	2.535437307412685
chr4	138307000	138308000	1.5752771301117767
chr4	138308000	138309000	0.7602514162216321
chr4	138311000	138312000	-0.08201959126187904
chr4	138312000	138313000	1.6431959721698743
chr4	138313000	138314000	0.7809267279084894
chr4	138314000	138315000	1.4328184694268216
chr4	138315000	138316000	-0.7601889467004854
chr4	138316000	138317000	1.8521980621329148
chr4	138317000	138318000	-0.645707356344224
chr4	138318000	138319000	-0.2501511822714333
chr4	138319000	138320000	1.7989091522725882
chr4	138320000	138321000	1.5347699213767978
chr4	138321000	138322000	1.5786160861068508
chr4	138322000	138323000	0.16434088292014298
chr4	138323000	138324000	-0.46318785471020174
chr4	138324000	138325000	-1.760297054691552
chr4	138325000	138326000	0.06658144843939322
chr4	138326000	138327000	0.6912000562058006
chr4	138327000	138328000	0.6953442972647728
chr4	138328000	138329000	-1.850817526085837
chr4	138329000	138330000	1.6639635200021978
chr4	138330000	138331000	-0.6143238423133072
chr4	138331000	138332000	1.9826320515767033
chr4	138334000	138335000	2.7904730955785624
chr4	138335000	138336000	3.051720213203504
chr4	138336000	138337000	0.4814390655102683
chr4	138337000	138338000	-0.5867899749125609
chr4	138339000	138340000	0.5820898701679416
chr4	138341000	138342000	-0.8207097385291661
chr4	138342000	138343000	1.0822812044514274
chr4	138343000	138344000	-0.5179250268403383
chr4	138344000	138345000	1.2174812714018153
chr4	138345000	138346000	1.8525157703277484
chr4	138346000	138347000	1.5506866917463662
chr4	138347000	138348000	1.9295767978792429
chr4	138348000	138349000	0.7129709691560284
chr4	138349000	138350000	1.227708467217064
chr4	138350000	138351000	0.17438500827209286
chr4	138351000	138352000	-2.110476917228395
chr4	138353000	138354000	-0.7127342044185975
chr4	138354000	138355000	-2.561271327399618
chr4	138355000	138356000	1.0095627960279576
chr4	138356000	138357000	-1.5609011291391985
chr4	138357000	138358000	-1.75431238552336
chr4	138359000	138360000	-2.185428079288751
chr4	138361000	138362000	-1.4825935586058778
chr4	138362000	138363000	1.2520215873924019
chr4	138363000	138364000	0.43739059034346933
chr4	138364000	138365000	0.7132913863463682
chr4	138365000	138366000	1.0096608388073607
chr4	138366000	138367000	0.5057819711469764
chr4	138367000	138368000	1.861124987674174
chr4	138368000	138369000	1.4770252772560164
chr4	138369000	138370000	2.0369094236651963
chr4	138370000	138371000	1.4500744545912438
chr4	138372000	138373000	0.7594842582105337
chr4	138373000	138374000	1.067578753206874
chr4	138374000	138375000	0.8735943048840935
chr4	138375000	138376000	-1.1198747506668223
chr4	138376000	138377000	0.49605385983200306
chr4	138378000	138379000	-0.33743583311578074
chr4	138379000	138380000	1.4866062959096291
chr4	138380000	138381000	0.7308162294886752
chr4	138381000	138382000	-1.446530421450073
chr4	138382000	138383000	2.314630995233684
chr4	138383000	138384000	-0.13123479603363375
chr4	138384000	138385000	1.7750661990378729
chr4	138385000	138386000	0.42862923430672367
chr4	138386000	138387000	3.4164939915619383
chr4	138387000	138388000	2.9598048284245997
chr4	138388000	138389000	1.803789596619174
chr4	138389000	138390000	2.048325971959293
chr4	138390000	138391000	0.2609784021772587
chr4	138391000	138392000	2.0692185666251177
chr4	138392000	138393000	0.4211745069276622
chr4	138393000	138394000	3.1536970812123264
chr4	138394000	138395000	0.6980222148868603
chr4	138395000	138396000	-0.6138806288734734
chr4	138396000	138397000	1.2131409075818282
chr4	138398000	138399000	2.11453720877096
chr4	138399000	138400000	-0.016896071980385976
chr4	138400000	138401000	1.409611351872614
chr4	138401000	138402000	1.496321539940402
chr4	138402000	138403000	0.7832228552711433
chr4	138403000	138404000	1.0361001223850634
chr4	138404000	138405000	0.5060547931254014
chr4	138405000	138406000	0.3235785894659878
chr4	138407000	138408000	1.7794318002811307
chr4	138408000	138409000	-1.1849870746825641
chr4	138410000	138411000	0.9996932494990945
chr4	138411000	138412000	-0.11286455041823587
chr4	138412000	138413000	0.9499374671881589
chr4	138413000	138414000	0.49038995013541414
chr4	138414000	138415000	1.3030157136997094
chr4	138416000	138417000	2.092530364695319
chr4	138417000	138418000	2.386779043148813
chr4	138418000	138419000	1.920343399427661
chr4	138419000	138420000	2.5532877276251935
chr4	138420000	138421000	2.093451971360458
chr4	138421000	138422000	0.22304196258622988
chr4	138422000	138423000	0.8426566665081991
chr4	138424000	138425000	1.4137296925091378
chr4	138425000	138426000	1.2751823559824167
chr4	138426000	138427000	2.071382572237477
chr4	138427000	138428000	1.2769790747640533
chr4	138428000	138429000	2.789552826177782
chr4	138430000	138431000	0.9499056064898247
chr4	138431000	138432000	1.7189338490586883
chr4	138432000	138433000	1.2603413406594972
chr4	138433000	138434000	-0.13708562414404615
chr4	138436000	138437000	1.4126294747653734
chr4	138437000	138438000	1.4326448666835017
chr4	138438000	138439000	0.6176657930256708
chr4	138439000	138440000	0.7763903721552846
chr4	138440000	138441000	0.6831978336710581
chr4	138441000	138442000	1.8842674917268811
chr4	138442000	138443000	-0.6217000324136245
chr4	138444000	138445000	0.7341644185912063
chr4	138445000	138446000	0.7104970782967195
chr4	138447000	138448000	0.5772962813204384
chr4	138449000	138450000	0.3524170345253057
chr4	138450000	138451000	0.3499585930829627
chr4	138451000	138452000	2.022573239465893
chr4	138452000	138453000	1.3569583969303183
chr4	138453000	138454000	0.7531866314740282
chr4	138454000	138455000	0.5464367424683821
chr4	138455000	138456000	0.4070119853830459
chr4	138456000	138457000	0.8262954898159265
chr4	138457000	138458000	2.270633225885982
chr4	138458000	138459000	1.597730689732992
chr4	138461000	138462000	0.7442974286398104
chr4	138462000	138463000	1.498112805132384
chr4	138463000	138464000	0.17442590785655324
chr4	138464000	138465000	1.3411561772878995
chr4	138465000	138466000	-0.9232140862681624
chr4	138466000	138467000	1.8108404667702385
chr4	138468000	138469000	1.7028671970103726
chr4	138469000	138470000	-0.21460985187040504
chr4	138473000	138474000	-3.469015719039579
chr4	138475000	138476000	0.7076590026003183
chr4	138476000	138477000	2.354457866929285
chr4	138477000	138478000	0.09096203074724489
chr4	138478000	138479000	-0.36100401605922705
chr4	138479000	138480000	-2.5371046436048084
chr4	138480000	138481000	-0.3103956987950126
chr4	138481000	138482000	-0.7177135226829444
chr4	138483000	138484000	0.01648283509294907
chr4	138486000	138487000	0.21582315893111403
chr4	138488000	138489000	-0.15042413355790243
chr4	138489000	138490000	1.0163703480529274
chr4	138490000	138491000	2.095476496016369
chr4	138491000	138492000	0.012019462347434206
chr4	138492000	138493000	-0.8104585899603551
chr4	138494000	138495000	0.6715094291559582
chr4	138495000	138496000	-0.478208467246585
chr4	138497000	138498000	0.29405610152629413
chr4	138498000	138499000	-0.17320398061505327
chr4	138499000	138500000	-0.27129433977724193
chr4	138500000	138501000	0.11942571244686812
chr4	138502000	138503000	-1.047589235375177
chr4	138504000	138505000	2.1119574007342936
chr4	138507000	138508000	1.3764971318269374
chr4	138508000	138509000	-0.6144555169402944
chr4	138509000	138510000	1.3292016511979214
chr4	138510000	138511000	0.41362358036902874
chr4	138511000	138512000	-0.5391146123014459
chr4	138512000	138513000	0.45553153931523765
chr4	138513000	138514000	0.4754888123020393
chr4	138514000	138515000	-0.6998785785799435
chr4	138515000	138516000	1.58556427879846
chr4	138516000	138517000	0.0064435781059325
chr4	138517000	138518000	1.2654631290597507
chr4	138518000	138519000	1.9158082698289625
chr4	138519000	138520000	0.35226480184396525
chr4	138520000	138521000	0.18839706041862708
chr4	138521000	138522000	2.348312952026612
chr4	138522000	138523000	-0.22860033978279398
chr4	138523000	138524000	2.371050601383701
chr4	138525000	138526000	-0.12913464038149533
chr4	138527000	138528000	0.7089828056884275
chr4	138528000	138529000	0.922896639179632
chr4	138529000	138530000	-0.4784957342752098
chr4	138530000	138531000	0.5828407465709479
chr4	138531000	138532000	0.6337314621996473
chr4	138534000	138535000	-0.38447499486697245
chr4	138535000	138536000	0.5395809183142076
chr4	138536000	138537000	0.3828936957889416
chr4	138537000	138538000	-0.1403521099219437
chr4	138538000	138539000	0.16424600901195552
chr4	138539000	138540000	0.14536636687918472
chr4	138540000	138541000	2.2184014717116582
chr4	138543000	138544000	0.13165610747794773
chr4	138546000	138547000	1.2854654631167906
chr4	138553000	138554000	1.7938185254926193
chr4	138554000	138555000	1.8837993999467224
chr4	138555000	138556000	1.3655372197725781
chr4	138556000	138557000	-0.05638517377663415
chr4	138557000	138558000	1.034226841473783
chr4	138558000	138559000	1.7878080703556947
chr4	138559000	138560000	2.2469446991996436
chr4	138560000	138561000	0.7874718734185636
chr4	138561000	138562000	4.059169428648304
chr4	138564000	138565000	1.9307837161817691
chr4	138565000	138566000	0.4953697499079856
chr4	138566000	138567000	0.5650615956442085
chr4	138568000	138569000	0.6840672371197782
chr4	138569000	138570000	-3.409785860291689
chr4	138572000	138573000	-0.2946942061405299
chr4	138575000	138576000	-1.7932891123053047
chr4	138576000	138577000	-1.0201858200013896
chr4	138577000	138578000	-1.9542510883499011
chr4	138578000	138579000	-1.5406413251141058
chr4	138579000	138580000	-0.3172522918514112
chr4	138580000	138581000	0.4235973686703133
chr4	138581000	138582000	0.9867241837256254
chr4	138582000	138583000	0.016058032350072908
chr4	138583000	138584000	-0.35092370325740796
chr4	138584000	138585000	-1.5328472844835057
chr4	138585000	138586000	-1.750824610995142
chr4	138586000	138587000	0.28147881326141644
chr4	138587000	138588000	-1.6292336277515707
chr4	138589000	138590000	1.0076634519545729
chr4	138590000	138591000	-1.0462393955048819
chr4	138591000	138592000	-2.01078878037983
chr4	138592000	138593000	-0.03464711007488906
chr4	138593000	138594000	1.0847379568376823
chr4	138594000	138595000	0.938090112007069
chr4	138595000	138596000	-0.6767052815327594
chr4	138596000	138597000	0.1713731757707906
chr4	138598000	138599000	0.11504587503366251
chr4	138600000	138601000	0.2866173704178674
chr4	138602000	138603000	0.14228836639922246
chr4	138603000	138604000	-2.1309355897711155
chr4	138604000	138605000	0.880589493981958
chr4	138606000	138607000	-0.9133280383617798
chr4	138610000	138611000	-0.10489251713730546
chr4	138611000	138612000	-0.27421261076110826
chr4	138612000	138613000	1.2257321567903035
chr4	138613000	138614000	0.7272267303271768
chr4	138614000	138615000	0.7842411586836374
chr4	138615000	138616000	-0.8537678539214626
chr4	138616000	138617000	-0.6093555795222734
chr4	138617000	138618000	-0.34015098590894033
chr4	138618000	138619000	-2.0581234653744573
chr4	138619000	138620000	-1.5471914146594392
chr4	138621000	138622000	-0.8155413514373605
chr4	138622000	138623000	-1.108665704021737
chr4	138623000	138624000	-0.7931402433418069
chr4	138624000	138625000	1.9423342850987775
chr4	138625000	138626000	-0.6416160600492687
chr4	138626000	138627000	0.21921569274338143
chr4	138627000	138628000	-0.37908698377188677
chr4	138628000	138629000	0.6275066604407074
chr4	138629000	138630000	-1.805283945645755
chr4	138630000	138631000	-0.90428202039739
chr4	138631000	138632000	0.17263983286332243
chr4	138632000	138633000	0.6234902007793867
chr4	138633000	138634000	-0.37802882147970457
chr4	138634000	138635000	0.18761988031885268
chr4	138635000	138636000	2.489899936813757
chr4	138636000	138637000	1.4147491075125713
chr4	138637000	138638000	0.840205001495759
chr4	138638000	138639000	0.4888036178700157
chr4	138639000	138640000	-0.2162762412037048
chr4	138641000	138642000	-0.6278554571848658
chr4	138642000	138643000	-0.541955401900262
chr4	138643000	138644000	-0.3219565915324293
chr4	138644000	138645000	-1.7249375808631937
chr4	138645000	138646000	1.4123444776472234
chr4	138646000	138647000	1.4055148940104063
chr4	138647000	138648000	0.5843621381586267
chr4	138648000	138649000	0.2485520077899748
chr4	138649000	138650000	-0.35734603506815954
chr4	138651000	138652000	2.28808043414298
chr4	138652000	138653000	0.20232735825086254
chr4	138653000	138654000	-3.173826826082458
chr4	138655000	138656000	1.7122231296315045
chr4	138656000	138657000	0.8184507810019502
chr4	138657000	138658000	-0.739820754064932
chr4	138659000	138660000	1.6571325336196288
chr4	138660000	138661000	-0.966810204072437
chr4	138661000	138662000	1.7864070604632076
chr4	138662000	138663000	0.5653806227869724
chr4	138663000	138664000	-1.0760059289425545
chr4	138664000	138665000	1.1253953466914457
chr4	138665000	138666000	1.4525732218089547
chr4	138666000	138667000	1.624821475462966
chr4	138667000	138668000	1.9322617478459414
chr4	138668000	138669000	-0.20254249796217874
chr4	138669000	138670000	1.2051939472701862
chr4	138670000	138671000	-1.7071694616716386
chr4	138671000	138672000	-1.1542511948354264
chr4	138672000	138673000	-1.3438420242430258
chr4	138674000	138675000	1.5647961527043577
chr4	138675000	138676000	-1.6127206447195903
chr4	138676000	138677000	-0.059254362931772345
chr4	138677000	138678000	0.17710684210495456
chr4	138678000	138679000	1.4760264844976472
chr4	138679000	138680000	-0.6167604057382132
chr4	138680000	138681000	2.1590271421197547
chr4	138681000	138682000	1.0313197731711476
chr4	138682000	138683000	1.1527054334780618
chr4	138683000	138684000	1.495117616034169
chr4	138684000	138685000	0.41867799809014583
chr4	138685000	138686000	-0.1353510912050202
chr4	138686000	138687000	1.6520752780467862
chr4	138687000	138688000	1.1215107314857362
chr4	138689000	138690000	3.323860648369082
chr4	138690000	138691000	1.6152335348401938
chr4	138692000	138693000	0.7936872736711178
chr4	138693000	138694000	1.0270288915246029
chr4	138694000	138695000	2.314509659322775
chr4	138695000	138696000	1.8885935746721314
chr4	138696000	138697000	0.08806115493001297
chr4	138697000	138698000	0.6344800773166063
chr4	138698000	138699000	0.7180169869087004
chr4	138699000	138700000	1.3562823897731067
chr4	138700000	138701000	0.538376021794179
chr4	138701000	138702000	1.2586325461718824
chr4	138702000	138703000	1.7237214864684907
chr4	138703000	138704000	-0.3803380460052068
chr4	138704000	138705000	0.3737404746682305
chr4	138705000	138706000	-0.64315013172752
chr4	138706000	138707000	-0.7469776035485068
chr4	138707000	138708000	0.003806411410716246
chr4	138708000	138709000	1.2814709505064104
chr4	138709000	138710000	-0.02725923824340874
chr4	138710000	138711000	-0.9625247051243632
chr4	138711000	138712000	1.0520843052111437
chr4	138713000	138714000	-1.10923064863267
chr4	138715000	138716000	0.03158690383760264
chr4	138716000	138717000	0.21862761923078394
chr4	138717000	138718000	0.6092289519370042
chr4	138718000	138719000	1.9835018804861546
chr4	138720000	138721000	1.2177607817609342
chr4	138721000	138722000	0.30406161886740113
chr4	138722000	138723000	-0.8377068722061262
chr4	138723000	138724000	-0.32079629364740264
chr4	138724000	138725000	2.0335951575789393
chr4	138725000	138726000	2.5911808066028508
chr4	138726000	138727000	1.5973721342649307
chr4	138727000	138728000	0.6094853923618099
chr4	138728000	138729000	-0.4883113097785221
chr4	138729000	138730000	-0.31872787805898345
chr4	138730000	138731000	1.009707587291106
chr4	138731000	138732000	0.6012236553464475
chr4	138732000	138733000	0.7772856025283628
chr4	138733000	138734000	0.10407520188262571
chr4	138734000	138735000	1.1007131937185848
chr4	138735000	138736000	-0.16251207569962295
chr4	138736000	138737000	-0.4116296936265589
chr4	138737000	138738000	1.5174957001926241
chr4	138738000	138739000	1.8085391435042155
chr4	138740000	138741000	0.47280313226321796
chr4	138741000	138742000	0.7874147173986996
chr4	138742000	138743000	0.4244995445235238
chr4	138743000	138744000	1.6235708745500486
chr4	138744000	138745000	1.715428811746289
chr4	138745000	138746000	0.06944556904548757
chr4	138747000	138748000	1.4060461080100344
chr4	138749000	138750000	0.49179630101925026
chr4	138750000	138751000	-0.7242655816229835
chr4	138752000	138753000	2.65498357130235
chr4	138753000	138754000	-0.3270023231540568
chr4	138754000	138755000	-0.5345121887800144
chr4	138755000	138756000	-0.06925237895579767
chr4	138756000	138757000	1.043047233059422
chr4	138757000	138758000	-0.9813501195965784
chr4	138758000	138759000	1.040497623852026
chr4	138759000	138760000	2.114251676615185
chr4	138761000	138762000	1.210566589393546
chr4	138762000	138763000	0.4935849534443871
chr4	138763000	138764000	2.774819008108684
chr4	138764000	138765000	1.849277078629727
chr4	138765000	138766000	-2.2080848919239267
chr4	138766000	138767000	0.0793495652532836
chr4	138767000	138768000	0.1693530267696017
chr4	138768000	138769000	1.1934599380982802
chr4	138769000	138770000	1.7595447615258093
chr4	138770000	138771000	0.15255177461033073
chr4	138771000	138772000	1.3900591339900326
chr4	138772000	138773000	0.581934396513085
chr4	138773000	138774000	1.1646202461227657
chr4	138774000	138775000	1.7332876266290742
chr4	138775000	138776000	-0.0005446020470853407
chr4	138776000	138777000	0.5602805701119818
chr4	138777000	138778000	1.2917664423380446
chr4	138778000	138779000	0.6715210348699584
chr4	138779000	138780000	0.5211824129380733
chr4	138780000	138781000	0.980026778044243
chr4	138783000	138784000	0.31299814310108764
chr4	138786000	138787000	1.0640099743123423
chr4	138787000	138788000	0.07193520868945612
chr4	138788000	138789000	2.1601582999231943
chr4	138789000	138790000	1.3081576027395623
chr4	138790000	138791000	0.31801582328399947
chr4	138791000	138792000	1.3515281878763998
chr4	138792000	138793000	1.0500459749237345
chr4	138794000	138795000	1.6133153071083752
chr4	138795000	138796000	-0.7315543742885254
chr4	138796000	138797000	0.34664207989851176
chr4	138797000	138798000	1.827121487843824
chr4	138798000	138799000	0.839112553114808
chr4	138799000	138800000	1.0334670371350063
chr4	138800000	138801000	1.6209213507167062
chr4	138801000	138802000	2.0027555997548654
chr4	138803000	138804000	1.685493989948223
chr4	138804000	138805000	1.1440956595511074
chr4	138805000	138806000	1.8932422378007696
chr4	138806000	138807000	1.5598904008098304
chr4	138807000	138808000	-1.57393013584163
chr4	138808000	138809000	1.1259034979234566
chr4	138809000	138810000	0.6041563634437146
chr4	138810000	138811000	0.10685707056055867
chr4	138811000	138812000	1.434856919356323
chr4	138812000	138813000	2.0304168242940213
chr4	138814000	138815000	1.0447895286259945
chr4	138815000	138816000	0.8802172811596074
chr4	138816000	138817000	2.7515899721739174
chr4	138817000	138818000	-0.39551874893730354
chr4	138819000	138820000	2.857033964547036
chr4	138820000	138821000	1.2442330322133355
chr4	138821000	138822000	1.8269993038558434
chr4	138822000	138823000	1.5676950380750747
chr4	138823000	138824000	0.45696131489182723
chr4	138827000	138828000	0.6548144321536158
chr4	138828000	138829000	0.48173165133685586
chr4	138829000	138830000	0.659219306162036
chr4	138830000	138831000	1.458945824533518
chr4	138831000	138832000	1.5675408305413945
chr4	138834000	138835000	-0.09024891493793642
chr4	138835000	138836000	1.2643431794136242
chr4	138836000	138837000	1.0974624571678702
chr4	138837000	138838000	3.775144331208441
chr4	138838000	138839000	2.3768872625720543
chr4	138839000	138840000	2.564993419695065
chr4	138840000	138841000	3.6973041005407117
chr4	138841000	138842000	2.557444153069936
chr4	138842000	138843000	1.516324471532568
chr4	138843000	138844000	2.365955825469163
chr4	138844000	138845000	1.9916752241205231
chr4	138845000	138846000	1.1015350099581875
chr4	138846000	138847000	0.8333370362695653
chr4	138848000	138849000	3.5353766006922815
chr4	138849000	138850000	1.681354687020198
chr4	138850000	138851000	0.6367243329556584
chr4	138851000	138852000	1.2532687806827325
chr4	138852000	138853000	-0.7130821403817444
chr4	138858000	138859000	1.3776646299804143
chr4	138859000	138860000	1.8751235240670747
chr4	138860000	138861000	1.4953199718594714
chr4	138861000	138862000	1.5828434257732809
chr4	138862000	138863000	0.3240898039860611
chr4	138863000	138864000	-0.004399583915397314
chr4	138864000	138865000	0.8012052630923071
chr4	138865000	138866000	2.1629412806243113
chr4	138866000	138867000	2.511723818235858
chr4	138870000	138871000	2.6844287097584485
chr4	138871000	138872000	0.7574251872509955
chr4	138872000	138873000	-2.0518780370150727
chr4	138873000	138874000	2.5634020359182563
chr4	138874000	138875000	0.4083919902220774
chr4	138875000	138876000	1.8938814565717472
chr4	138876000	138877000	1.37490316066965
chr4	138877000	138878000	0.1968217944781249
chr4	138878000	138879000	0.6412566004350714
chr4	138883000	138884000	-1.5884441401800378
chr4	138886000	138887000	-1.809411400555961
chr4	138887000	138888000	2.1468394403505466
chr4	138888000	138889000	1.3182502442382475
chr4	138889000	138890000	2.68763720583611
chr4	138891000	138892000	2.244079356051996
chr4	138892000	138893000	1.5765923985066754
chr4	138893000	138894000	-1.0917953377589062
chr4	138894000	138895000	2.1562495329251
chr4	138896000	138897000	-0.07268780665499493
chr4	138897000	138898000	-0.23436472856032356
chr4	138898000	138899000	1.9477285741021055
chr4	138899000	138900000	-0.32858824158591854
chr4	138903000	138904000	1.9878744619574982
chr4	138904000	138905000	2.1719760891429885
chr4	138907000	138908000	-0.033018328819684355
chr4	138909000	138910000	2.448264173343171
chr4	138910000	138911000	0.7437094964127298
chr4	138911000	138912000	1.7309766567941394
chr4	138913000	138914000	1.0273891878988932
chr4	138914000	138915000	2.271776207320547
chr4	138918000	138919000	1.439413814440638
chr4	138919000	138920000	2.6640794183005942
chr4	138920000	138921000	1.8966086116189385
chr4	138922000	138923000	0.8926367444525004
chr4	138925000	138926000	0.9725027250953542
chr4	138929000	138930000	0.36007246549875765
chr4	138931000	138932000	-2.248747197494549
chr4	138932000	138933000	-0.6510168897713113
chr4	138933000	138934000	0.22442080115890736
chr4	138936000	138937000	0.3039580479706259
chr4	138938000	138939000	0.5107011982834286
chr4	138945000	138946000	0.6133902797149522
chr4	138946000	138947000	0.32244722496023365
chr4	138947000	138948000	0.3659417747494069
chr4	138949000	138950000	-0.9018697343880067
chr4	138952000	138953000	-0.36367744861248047
chr4	138954000	138955000	0.271371176225134
chr4	138955000	138956000	1.191954397966665
chr4	138957000	138958000	0.5963885487111645
chr4	138958000	138959000	0.44032245376592327
chr4	138959000	138960000	1.0797461369346224
chr4	138961000	138962000	1.6422358256939693
chr4	138964000	138965000	1.306178573004956
chr4	138965000	138966000	0.7840046203139803
chr4	138968000	138969000	-0.49544614229081096
chr4	138973000	138974000	0.7375987973094285
chr4	138977000	138978000	0.3515701518613635
chr4	138978000	138979000	0.5245889451745708
chr4	138979000	138980000	1.2345420413070702
chr4	138980000	138981000	1.831770159926367
chr4	138982000	138983000	1.084947058332195
chr4	138983000	138984000	0.9822935329194201
chr4	138984000	138985000	0.878425176897988
chr4	138987000	138988000	0.3535204774693243
chr4	138988000	138989000	1.3591775931530459
chr4	138989000	138990000	2.262931281545126
chr4	138992000	138993000	2.1019298174228176
chr4	138995000	138996000	-0.17212783078670804
chr4	138999000	139000000	0.6728867708594611
chr4	139000000	139001000	0.19851056909312956
chr4	139003000	139004000	1.0260613112747432
chr4	139004000	139005000	2.0695110508726264
chr4	139005000	139006000	1.4191365603927735
chr4	139009000	139010000	2.2102928163670326
chr4	139010000	139011000	0.1712641795679705
chr4	139011000	139012000	0.41164336417523995
chr4	139012000	139013000	2.3497817336337925
chr4	139013000	139014000	1.587298914817327
chr4	139014000	139015000	0.170723908512381
chr4	139019000	139020000	-0.11126378097228704
chr4	139020000	139021000	0.772758870837865
chr4	139022000	139023000	1.5695726368117526
chr4	139023000	139024000	1.4004309027515514
chr4	139025000	139026000	-0.9543093449646418
chr4	139028000	139029000	0.3702411956874819
chr4	139029000	139030000	0.2326637625475319
chr4	139030000	139031000	1.908479376118994
chr4	139031000	139032000	2.090803535113866
chr4	139032000	139033000	0.4105952075922128
chr4	139034000	139035000	0.5807529526932845
chr4	139035000	139036000	0.7460676563053862
chr4	139036000	139037000	0.7321745292465995
chr4	139037000	139038000	-1.7094760665340338
chr4	139038000	139039000	0.09128574936919172
chr4	139041000	139042000	1.2941643470297375
chr4	139043000	139044000	1.4646080683665585
chr4	139046000	139047000	-4.59263015785972
chr4	139047000	139048000	-2.86110068053472
chr4	139048000	139049000	-1.8195270320929657
chr4	139049000	139050000	0.3945804746380595
chr4	139052000	139053000	0.23570295556628942
chr4	139053000	139054000	-0.02493807487054798
chr4	139054000	139055000	-0.608258637388862
chr4	139055000	139056000	0.8376854242110593
chr4	139056000	139057000	0.21352588088339355
chr4	139057000	139058000	0.6125818916153742
chr4	139058000	139059000	0.35922582686273624
chr4	139060000	139061000	1.2625771009689972
chr4	139061000	139062000	2.5450504730124512
chr4	139062000	139063000	2.541310174624514
chr4	139063000	139064000	1.3145269950994134
chr4	139064000	139065000	2.3510584373040047
chr4	139065000	139066000	-0.20885026363029768
chr4	139067000	139068000	0.10318402072928301
chr4	139068000	139069000	2.8706816311858354
chr4	139069000	139070000	-0.04545878046376243
chr4	139070000	139071000	1.6363788050039736
chr4	139071000	139072000	-0.49204307397078545
chr4	139072000	139073000	-0.4978344680138386
chr4	139073000	139074000	-0.04684423833542774
chr4	139075000	139076000	0.04023727488046612
chr4	139076000	139077000	0.6897178591490799
chr4	139077000	139078000	1.2500661736161391
chr4	139078000	139079000	1.5068505498886688
chr4	139079000	139080000	1.4803784022136213
chr4	139080000	139081000	-2.0174195462921363
chr4	139081000	139082000	-1.3162104500941778
chr4	139082000	139083000	-0.0816450958396929
chr4	139083000	139084000	0.3361632872823004
chr4	139084000	139085000	1.0737130543563138
chr4	139085000	139086000	1.1500605086120048
chr4	139086000	139087000	-1.0196448852350712
chr4	139087000	139088000	1.433685012492403
chr4	139089000	139090000	0.40422628954420414
chr4	139090000	139091000	1.8742853398570696
chr4	139091000	139092000	2.1825156041184703
chr4	139094000	139095000	0.7760559149276773
chr4	139098000	139099000	1.193646169679303
chr4	139099000	139100000	0.4410968208647437
chr4	139100000	139101000	0.20096353958793925
chr4	139101000	139102000	1.5631187127281443
chr4	139103000	139104000	0.21391789537838066
chr4	139105000	139106000	1.2628778186948924
chr4	139107000	139108000	0.04034890955705488
chr4	139108000	139109000	1.7520591672366403
chr4	139109000	139110000	0.618569721916636
chr4	139110000	139111000	1.7947608771723393
chr4	139112000	139113000	-0.5118349229630269
chr4	139113000	139114000	0.9378346556672993
chr4	139115000	139116000	3.0028927962297414
chr4	139116000	139117000	1.9542246024477412
chr4	139118000	139119000	0.3291649782816771
chr4	139119000	139120000	0.16157368384986062
chr4	139120000	139121000	2.2724737393400467
chr4	139122000	139123000	1.163526323280575
chr4	139123000	139124000	1.1527603833370776
chr4	139124000	139125000	1.5870991695354797
chr4	139129000	139130000	0.9602316682300295
chr4	139130000	139131000	0.5632374025708238
chr4	139132000	139133000	-0.701617997289217
chr4	139134000	139135000	0.7340824838706377
chr4	139135000	139136000	1.1211810528228598
chr4	139137000	139138000	1.6546622780058922
chr4	139138000	139139000	1.6603662045795797
chr4	139139000	139140000	2.0014386405904645
chr4	139140000	139141000	1.4684799280883494
chr4	139141000	139142000	0.6436221053447868
chr4	139142000	139143000	1.9494995718504013
chr4	139143000	139144000	1.3340877156172783
chr4	139144000	139145000	1.7935404894417195
chr4	139145000	139146000	1.3153784638419885
chr4	139146000	139147000	-0.3935388602004182
chr4	139149000	139150000	0.6387661879648363
chr4	139153000	139154000	0.015033129298588414
chr4	139154000	139155000	1.0793273722571846
chr4	139155000	139156000	1.5160635013845578
chr4	139156000	139157000	0.32685692819554996
chr4	139157000	139158000	-0.600885944949063
chr4	139158000	139159000	0.4541104200870222
chr4	139159000	139160000	-2.466948468355536
chr4	139160000	139161000	-0.3460493634589473
chr4	139161000	139162000	-0.676571555438365
chr4	139162000	139163000	0.4393718988539216
chr4	139163000	139164000	0.08567614855573293
chr4	139164000	139165000	0.989687928719465
chr4	139165000	139166000	0.3095295744616042
chr4	139166000	139167000	-0.0527705393625083
chr4	139167000	139168000	0.06467878569530139
chr4	139168000	139169000	0.3889536584291664
chr4	139171000	139172000	0.00521600909632967
chr4	139175000	139176000	0.20039138508866225
chr4	139176000	139177000	3.6920354933888935
chr4	139177000	139178000	3.942301151431443
chr4	139178000	139179000	3.5171501745828007
chr4	139180000	139181000	1.9046377593624766
chr4	139181000	139182000	1.8838583252580543
chr4	139182000	139183000	0.38107959777059003
chr4	139183000	139184000	1.4311727895758992
chr4	139185000	139186000	-0.25413268252862337
chr4	139189000	139190000	1.2264472390364525
chr4	139191000	139192000	0.8542985169928399
chr4	139193000	139194000	-0.0532799424507302
chr4	139194000	139195000	-0.1808506229193994
chr4	139196000	139197000	-1.0313714040878619
chr4	139197000	139198000	-0.09927062807135834
chr4	139198000	139199000	1.1440748104541751
chr4	139199000	139200000	1.0301498055026717
chr4	139201000	139202000	0.07534643930120138
chr4	139204000	139205000	-0.13869701040239266
chr4	139205000	139206000	0.80779259466335
chr4	139207000	139208000	0.025165361674025187
chr4	139209000	139210000	0.2418842735035938
chr4	139214000	139215000	1.7305213041706795
chr4	139215000	139216000	-0.5621965289791803
chr4	139216000	139217000	1.1025035378855936
chr4	139219000	139220000	0.03340177476052467
chr4	139221000	139222000	0.6933639088480831
chr4	139224000	139225000	1.2975880342364445
chr4	139225000	139226000	2.030634535459568
chr4	139226000	139227000	0.7810649360814212
chr4	139227000	139228000	0.9688197530654995
chr4	139230000	139231000	-0.057848832504606984
chr4	139231000	139232000	-0.023813839089609806
chr4	139235000	139236000	2.5045851507369523
chr4	139237000	139238000	1.4470761119211337
chr4	139239000	139240000	1.9799555562773126
chr4	139240000	139241000	1.6339077092536258
chr4	139241000	139242000	0.8450043311008749
chr4	139242000	139243000	1.1463836060684351
chr4	139243000	139244000	-0.931901798536506
chr4	139244000	139245000	0.47296059578324434
chr4	139245000	139246000	0.9745416008608911
chr4	139246000	139247000	0.010194185096731805
chr4	139248000	139249000	-0.5572989437853468
chr4	139251000	139252000	-1.0320477513316906
chr4	139253000	139254000	1.6595345873862506
chr4	139254000	139255000	1.1602310484430007
chr4	139255000	139256000	-1.6836584901698908
chr4	139256000	139257000	0.8981645510296554
chr4	139257000	139258000	-0.2250726017465691
chr4	139263000	139264000	0.4354885207805884
chr4	139265000	139266000	1.223332006520673
chr4	139266000	139267000	0.9586519998638421
chr4	139267000	139268000	-0.2305862783954909
chr4	139268000	139269000	2.8854719613756985
chr4	139271000	139272000	0.18121026010952063
chr4	139274000	139275000	-0.9726428063343032
chr4	139275000	139276000	0.06922977009880887
chr4	139276000	139277000	-0.707180525459166
chr4	139277000	139278000	0.3315055781686332
chr4	139278000	139279000	1.9675177464031133
chr4	139279000	139280000	0.4405988472523042
chr4	139280000	139281000	1.929995805008048
chr4	139282000	139283000	1.8984258508017045
chr4	139283000	139284000	0.7693518775891015
chr4	139284000	139285000	0.282057080583708
chr4	139285000	139286000	0.31504845105499646
chr4	139286000	139287000	1.2537693684427809
chr4	139287000	139288000	-0.2526427933026218
chr4	139292000	139293000	0.3053584349228892
chr4	139295000	139296000	1.5202708358689436
chr4	139296000	139297000	1.2346876504418163
chr4	139297000	139298000	-0.10490801132043294
chr4	139299000	139300000	1.7245292398972816
chr4	139300000	139301000	0.7427572742624449
chr4	139301000	139302000	1.260096875814527
chr4	139304000	139305000	-0.14021091356398532
chr4	139306000	139307000	-1.344632154074047
chr4	139307000	139308000	-0.7517324337833771
chr4	139308000	139309000	-2.1986336777551605
chr4	139309000	139310000	-1.5445510651267769
chr4	139310000	139311000	-0.8970788848671467
chr4	139311000	139312000	-0.7061026313151778
chr4	139312000	139313000	-0.44964992240558954
chr4	139313000	139314000	-0.573777623364581
chr4	139316000	139317000	-0.9474485110513823
chr4	139317000	139318000	-0.4731222920927785
chr4	139318000	139319000	-1.367692937982348
chr4	139319000	139320000	2.6318684801951275
chr4	139320000	139321000	-0.03040618963095482
chr4	139322000	139323000	-1.7442452987925918
chr4	139324000	139325000	-2.135972567168819
chr4	139325000	139326000	-1.9437650106905446
chr4	139326000	139327000	0.7325332931675359
chr4	139327000	139328000	-0.8705726434218582
chr4	139330000	139331000	-0.8992432616045007
chr4	139333000	139334000	-0.5977307126261568
chr4	139334000	139335000	2.7487579478548168
chr4	139336000	139337000	1.0073551685491573
chr4	139337000	139338000	-0.6586076353034914
chr4	139338000	139339000	-0.8073054731928241
chr4	139339000	139340000	1.0018238644386157
chr4	139340000	139341000	-0.8773911243210556
chr4	139343000	139344000	-0.6739120453910983
chr4	139344000	139345000	1.6661217343954726
chr4	139345000	139346000	-1.4200460281512426
chr4	139346000	139347000	1.927550819602028
chr4	139349000	139350000	0.5467482927679421
chr4	139350000	139351000	-2.011351839773027
chr4	139351000	139352000	0.35844891765316356
chr4	139353000	139354000	0.9173886962945563
chr4	139354000	139355000	0.04805466368869488
chr4	139355000	139356000	-0.45158033013159926
chr4	139356000	139357000	1.458672334126956
chr4	139357000	139358000	-1.5291100055337843
chr4	139358000	139359000	0.22991220832470236
chr4	139359000	139360000	1.835454803025443
chr4	139360000	139361000	0.10342804468321026
chr4	139361000	139362000	0.5998361003379425
chr4	139362000	139363000	0.8686753531661362
chr4	139363000	139364000	0.6563697398498044
chr4	139364000	139365000	2.2904845830975926
chr4	139365000	139366000	-0.665518169961686
chr4	139367000	139368000	-0.06787467643204714
chr4	139368000	139369000	0.9988975155520292
chr4	139370000	139371000	0.6301782196268174
chr4	139371000	139372000	-0.40132358170559634
chr4	139372000	139373000	0.8944793005333112
chr4	139373000	139374000	0.6274838572329607
chr4	139374000	139375000	-1.3157236019718437
chr4	139375000	139376000	1.8157058594584488
chr4	139376000	139377000	0.9748134745506271
chr4	139377000	139378000	0.17710446530727716
chr4	139378000	139379000	0.725505383808714
chr4	139379000	139380000	1.1460735767612784
chr4	139380000	139381000	-0.5601418739796508
chr4	139381000	139382000	0.09305896503313704
chr4	139382000	139383000	1.059157302527744
chr4	139383000	139384000	2.5487670187602025
chr4	139384000	139385000	2.515186915559674
chr4	139386000	139387000	1.8494452373368988
chr4	139387000	139388000	2.1621030279416167
chr4	139388000	139389000	1.9805659488422773
chr4	139390000	139391000	1.3109457911890605
chr4	139391000	139392000	1.9999652014907634
chr4	139392000	139393000	-1.0171062448121815
chr4	139393000	139394000	0.8127854616929203
chr4	139394000	139395000	2.0262612217533262
chr4	139395000	139396000	0.40578485140992526
chr4	139397000	139398000	0.3713763769041295
chr4	139398000	139399000	3.3252587354183443
chr4	139399000	139400000	0.9808406327154215
chr4	139400000	139401000	0.5391458922475593
chr4	139401000	139402000	1.8411929221444
chr4	139402000	139403000	0.7566705630635574
chr4	139403000	139404000	0.5607936829967236
chr4	139404000	139405000	-0.8494272470029034
chr4	139405000	139406000	2.6062180285394407
chr4	139406000	139407000	1.981382712578739
chr4	139408000	139409000	2.110943246491594
chr4	139409000	139410000	3.1733509322949223
chr4	139414000	139415000	1.4485705661540373
chr4	139416000	139417000	1.8720832012555673
chr4	139417000	139418000	2.8654800288142166
chr4	139419000	139420000	1.5814029731386958
chr4	139420000	139421000	3.787187505377287
chr4	139421000	139422000	1.1901672974967248
chr4	139422000	139423000	2.1258751138104093
chr4	139423000	139424000	1.5477925933293464
chr4	139424000	139425000	1.529601538500795
chr4	139425000	139426000	1.2368264465391359
chr4	139430000	139431000	-0.5340224837176968
chr4	139431000	139432000	1.2538206192529384
chr4	139432000	139433000	1.1303080766231102
chr4	139434000	139435000	0.46717423648533346
chr4	139435000	139436000	0.4141052483809282
chr4	139437000	139438000	0.1640692200999079
chr4	139438000	139439000	1.6203558118196317
chr4	139439000	139440000	1.029817714399438
chr4	139440000	139441000	3.708805881751741
chr4	139441000	139442000	1.5715876053852924
chr4	139442000	139443000	0.19640277366459988
chr4	139443000	139444000	1.9473442777163734
chr4	139444000	139445000	1.5522138449048328
chr4	139445000	139446000	2.4729911018640798
chr4	139446000	139447000	2.6554441738369827
chr4	139448000	139449000	0.4374187761418371
chr4	139449000	139450000	1.163505129994728
chr4	139452000	139453000	1.9634122365549016
chr4	139453000	139454000	0.5851543362561579
chr4	139454000	139455000	3.4653023774922307
chr4	139455000	139456000	1.9730538157921476
chr4	139456000	139457000	0.9220819552282085
chr4	139457000	139458000	-0.1483243874153118
chr4	139458000	139459000	2.354168748628666
chr4	139460000	139461000	2.3878754767519164
chr4	139461000	139462000	1.247918758756235
chr4	139463000	139464000	-1.1269444681836684
chr4	139468000	139469000	1.0815976787381798
chr4	139469000	139470000	0.8235392210886725
chr4	139470000	139471000	0.11027136693402559
chr4	139472000	139473000	2.1100474953753
chr4	139474000	139475000	1.2033531381776728
chr4	139475000	139476000	0.8861802745773799
chr4	139476000	139477000	1.0130405207622575
chr4	139477000	139478000	0.8017155151420305
chr4	139478000	139479000	0.345037795049427
chr4	139479000	139480000	2.098517109228501
chr4	139481000	139482000	2.1626256901723737
chr4	139482000	139483000	2.5763309284576748
chr4	139483000	139484000	1.7313636187360697
chr4	139484000	139485000	2.0722857833090824
chr4	139486000	139487000	0.14921763205436095
chr4	139489000	139490000	0.6389307544834719
chr4	139491000	139492000	-0.234270815374617
chr4	139492000	139493000	0.5367140246731575
chr4	139493000	139494000	2.2559047486011807
chr4	139494000	139495000	1.7291646455209393
chr4	139495000	139496000	0.41263836132896514
chr4	139496000	139497000	-0.558761940579761
chr4	139497000	139498000	0.8708434398718495
chr4	139498000	139499000	0.64403535190094
chr4	139499000	139500000	1.8867359055837336
chr4	139500000	139501000	1.135075393135928
chr4	139501000	139502000	0.5468900241461305
chr4	139502000	139503000	1.2697179740672833
chr4	139504000	139505000	-1.3202903432131865
chr4	139505000	139506000	2.1503727806822734
chr4	139506000	139507000	0.7525496400506428
chr4	139507000	139508000	2.8997971602000665
chr4	139508000	139509000	1.3345526900923559
chr4	139509000	139510000	-0.14098003194398992
chr4	139510000	139511000	0.9306093082753344
chr4	139511000	139512000	3.0097360138355658
chr4	139514000	139515000	0.4898146649119705
chr4	139518000	139519000	0.042935290867104375
chr4	139519000	139520000	1.5443684496074097
chr4	139520000	139521000	0.7060111235944339
chr4	139521000	139522000	1.1758804353831178
chr4	139523000	139524000	-0.19640018220149724
chr4	139524000	139525000	0.42580798683345195
chr4	139525000	139526000	0.6660206075346196
chr4	139527000	139528000	1.7867403709456444
chr4	139528000	139529000	-0.2357858659864952
chr4	139529000	139530000	-0.5356040259801724
chr4	139531000	139532000	0.8866218488980423
chr4	139532000	139533000	0.9515255770533133
chr4	139533000	139534000	3.9979146741620815
chr4	139534000	139535000	0.7349432269340154
chr4	139535000	139536000	-0.550836502029306
chr4	139538000	139539000	0.1255867164319948
chr4	139539000	139540000	-0.12416038445609774
chr4	139540000	139541000	0.2175308487813145
chr4	139541000	139542000	1.2987403333310856
chr4	139542000	139543000	0.20341636822958925
chr4	139544000	139545000	1.591213083405075
chr4	139545000	139546000	0.4890704146344836
chr4	139546000	139547000	1.69947410154706
chr4	139547000	139548000	1.9442090484493224
chr4	139548000	139549000	2.273220988613029
chr4	139549000	139550000	1.0505851453744595
chr4	139550000	139551000	2.2538520456924616
chr4	139551000	139552000	0.12566337738157893
chr4	139552000	139553000	3.1208985905882525
chr4	139553000	139554000	0.7319619916026792
chr4	139554000	139555000	2.146963695134092
chr4	139555000	139556000	4.031226851530611
chr4	139557000	139558000	2.8287237569368435
chr4	139558000	139559000	1.394896441688379
chr4	139559000	139560000	1.5763623477179647
chr4	139561000	139562000	0.938180721589681
chr4	139562000	139563000	1.3582467177992912
chr4	139563000	139564000	0.6981856470532009
chr4	139564000	139565000	0.2239411841701477
chr4	139565000	139566000	1.188778341051293
chr4	139566000	139567000	2.865170218763397
chr4	139567000	139568000	2.650553451348442
chr4	139569000	139570000	0.5520804724529775
chr4	139570000	139571000	1.2303376531721886
chr4	139573000	139574000	1.870397528779803
chr4	139574000	139575000	0.24691961612139168
chr4	139575000	139576000	1.4518932810786087
chr4	139576000	139577000	1.8698578451007581
chr4	139577000	139578000	2.239504319309702
chr4	139578000	139579000	1.2672742604313336
chr4	139579000	139580000	2.320188696267642
chr4	139580000	139581000	0.8412863008003897
chr4	139581000	139582000	-0.14890755875067962
chr4	139582000	139583000	-0.054501036694686755
chr4	139585000	139586000	-0.05222136195228467
chr4	139586000	139587000	1.98827793369248
chr4	139587000	139588000	3.2091216143694443
chr4	139589000	139590000	1.0466832112649713
chr4	139590000	139591000	1.2527462462552763
chr4	139591000	139592000	1.5682686093081168
chr4	139592000	139593000	2.888282037404198
chr4	139593000	139594000	2.87644788451713
chr4	139594000	139595000	1.6028402081912014
chr4	139595000	139596000	0.11543774841617023
chr4	139596000	139597000	2.170798166066618
chr4	139597000	139598000	2.0369358924107854
chr4	139598000	139599000	0.23708252117907322
chr4	139599000	139600000	0.9109474859062808
chr4	139601000	139602000	1.6350981715030741
chr4	139602000	139603000	1.974121661327814
chr4	139603000	139604000	1.560863546210253
chr4	139604000	139605000	0.7280462320573088
chr4	139605000	139606000	0.9113313454850225
chr4	139606000	139607000	-0.620770980553289
chr4	139608000	139609000	1.4698372708762522
chr4	139610000	139611000	0.4247851867764088
chr4	139611000	139612000	0.3643393471664817
chr4	139612000	139613000	0.2777068706408486
chr4	139613000	139614000	1.0283383881455659
chr4	139615000	139616000	-0.23784702331352603
chr4	139616000	139617000	-1.0207234249412744
chr4	139617000	139618000	2.0565195013444466
chr4	139618000	139619000	-0.07051198655142546
chr4	139619000	139620000	1.1823543195227098
chr4	139620000	139621000	0.0587434628074581
chr4	139621000	139622000	0.3308296588200172
chr4	139622000	139623000	0.022861440441745335
chr4	139624000	139625000	0.49653376895435525
chr4	139625000	139626000	1.3261342478182692
chr4	139626000	139627000	0.5026484543351016
chr4	139627000	139628000	-0.03047712574884803
chr4	139628000	139629000	1.1726225316125722
chr4	139629000	139630000	-0.3915688111978733
chr4	139630000	139631000	1.356806603722306
chr4	139631000	139632000	1.2995941197636447
chr4	139632000	139633000	1.3815379219913728
chr4	139634000	139635000	0.9660537706842798
chr4	139635000	139636000	-0.6952357148849923
chr4	139636000	139637000	0.8851427940627162
chr4	139637000	139638000	0.1721077471030279
chr4	139638000	139639000	-0.710545111689937
chr4	139639000	139640000	0.7164853486413298
chr4	139640000	139641000	0.9318851049824592
chr4	139643000	139644000	1.3067713784525872
chr4	139644000	139645000	-1.1305749644044392
chr4	139645000	139646000	0.2728030064946739
chr4	139646000	139647000	-0.005653439390084239
chr4	139647000	139648000	0.2776316911551075
chr4	139649000	139650000	1.2959524480656395
chr4	139650000	139651000	0.44101585969606777
chr4	139651000	139652000	1.6631281604071098
chr4	139652000	139653000	0.8855406042465801
chr4	139653000	139654000	2.7583070741782514
chr4	139654000	139655000	2.8572828062282127
chr4	139656000	139657000	2.4890764687737525
chr4	139657000	139658000	2.571777966175464
chr4	139658000	139659000	1.9400382651192085
chr4	139660000	139661000	2.871881495300383
chr4	139662000	139663000	1.8199710950935355
chr4	139663000	139664000	0.3939875175839037
chr4	139664000	139665000	1.0095460512747323
chr4	139665000	139666000	0.24077920077670611
chr4	139666000	139667000	0.9321566205839003
chr4	139668000	139669000	1.8905211358179739
chr4	139669000	139670000	0.19558286529307764
chr4	139671000	139672000	1.66189436174529
chr4	139672000	139673000	1.3957247550081437
chr4	139673000	139674000	0.9604864199496335
chr4	139674000	139675000	1.6722331186812347
chr4	139675000	139676000	2.3366498127596143
chr4	139676000	139677000	1.583490669586235
chr4	139677000	139678000	2.7194034476564335
chr4	139678000	139679000	2.2664799920643848
chr4	139679000	139680000	2.5920427403711055
chr4	139680000	139681000	2.1478571257446246
chr4	139681000	139682000	0.21022895567839395
chr4	139682000	139683000	0.10923188406667426
chr4	139684000	139685000	-0.011757395661716913
chr4	139685000	139686000	-0.40833892127512744
chr4	139686000	139687000	0.7142859096887059
chr4	139687000	139688000	1.0643423491304622
chr4	139688000	139689000	3.140498990498239
chr4	139690000	139691000	0.5599568114633391
chr4	139691000	139692000	1.1804753856647638
chr4	139692000	139693000	1.3739216414099105
chr4	139694000	139695000	2.385456177820426
chr4	139695000	139696000	2.4959141091819514
chr4	139696000	139697000	1.4988317652609409
chr4	139697000	139698000	2.793352451381397
chr4	139699000	139700000	2.5615794242634604
chr4	139701000	139702000	3.595162644613525
chr4	139703000	139704000	0.6204520162315146
chr4	139704000	139705000	0.91512808503162
chr4	139705000	139706000	1.2089767175363932
chr4	139706000	139707000	0.8282044067957969
chr4	139710000	139711000	0.3666196619068023
chr4	139711000	139712000	2.7305136732790816
chr4	139712000	139713000	3.108960954755303
chr4	139714000	139715000	2.668362879785717
chr4	139715000	139716000	4.407873835923557
chr4	139716000	139717000	0.2446115157639443
chr4	139717000	139718000	0.8812228770021576
chr4	139718000	139719000	2.701407413077192
chr4	139721000	139722000	-0.45585062637319484
chr4	139723000	139724000	1.8777533018893764
chr4	139724000	139725000	2.223279615296516
chr4	139725000	139726000	1.2362222461248498
chr4	139727000	139728000	1.4876555901636903
chr4	139728000	139729000	3.4623915304281074
chr4	139732000	139733000	1.7652025992372076
chr4	139733000	139734000	2.232612768239376
chr4	139735000	139736000	5.759064435996977
chr4	139736000	139737000	0.8561320666912059
chr4	139737000	139738000	0.881928723117161
chr4	139738000	139739000	2.2990835830191805
chr4	139740000	139741000	3.3116502716823764
chr4	139741000	139742000	1.8563640779622197
chr4	139742000	139743000	1.6954280782361046
chr4	139743000	139744000	2.3160416179168823
chr4	139744000	139745000	1.976299245212412
chr4	139745000	139746000	1.2557086524057544
chr4	139746000	139747000	0.9381434311485801
chr4	139747000	139748000	1.5222093717279181
chr4	139749000	139750000	1.5541483249751147
chr4	139750000	139751000	1.8905989968715387
chr4	139751000	139752000	0.7824240479106174
chr4	139752000	139753000	1.9384954475024536
chr4	139753000	139754000	1.4526639573951123
chr4	139754000	139755000	0.04405773547368907
chr4	139755000	139756000	1.82582368228625
chr4	139756000	139757000	0.1910509805533113
chr4	139758000	139759000	1.6732676947687215
chr4	139759000	139760000	1.4083065400484354
chr4	139760000	139761000	1.686929606043288
chr4	139761000	139762000	1.0466824804982346
chr4	139762000	139763000	0.5931843557141031
chr4	139763000	139764000	0.597441067905984
chr4	139764000	139765000	1.7878007103246276
chr4	139768000	139769000	2.1028120053649397
chr4	139769000	139770000	1.8507270931038609
chr4	139770000	139771000	1.7582035360628985
chr4	139771000	139772000	0.8374361717546057
chr4	139773000	139774000	2.596738041812813
chr4	139774000	139775000	1.5822551140790615
chr4	139775000	139776000	-0.24734890197725054
chr4	139776000	139777000	-0.17251840868491436
chr4	139777000	139778000	2.3300778232387014
chr4	139779000	139780000	2.75954770732933
chr4	139780000	139781000	1.6739189864146982
chr4	139781000	139782000	0.35264622569347104
chr4	139782000	139783000	1.395582713589538
chr4	139783000	139784000	3.2986284924730684
chr4	139784000	139785000	2.3844387545117502
chr4	139785000	139786000	4.304028306176363
chr4	139786000	139787000	3.157261795748175
chr4	139787000	139788000	1.680012592597375
chr4	139788000	139789000	2.317513586757052
chr4	139789000	139790000	2.2689592168479957
chr4	139792000	139793000	1.404040988947062
chr4	139793000	139794000	1.6607630609504753
chr4	139794000	139795000	1.3795319756614521
chr4	139795000	139796000	0.6004561225598272
chr4	139796000	139797000	2.286858580297229
chr4	139797000	139798000	1.1816693370080333
chr4	139798000	139799000	2.1083107992551526
chr4	139799000	139800000	2.072076615046536
chr4	139800000	139801000	1.177930078334467
chr4	139801000	139802000	2.2402404096815944
chr4	139802000	139803000	1.3342035129266552
chr4	139803000	139804000	0.04207474452020696
chr4	139804000	139805000	1.39429810303177
chr4	139805000	139806000	0.4984647317691337
chr4	139806000	139807000	1.4369910435586137
chr4	139807000	139808000	0.8151226886676431
chr4	139808000	139809000	1.310955999082259
chr4	139809000	139810000	3.061512170141715
chr4	139810000	139811000	0.49901457730037435
chr4	139811000	139812000	0.24701099902001208
chr4	139813000	139814000	2.3423489258832397
chr4	139814000	139815000	2.7245323402963213
chr4	139815000	139816000	1.9398485056550603
chr4	139816000	139817000	1.8950747479479455
chr4	139817000	139818000	2.9791982200483256
chr4	139818000	139819000	2.7456729239618607
chr4	139819000	139820000	1.1915554641697021
chr4	139820000	139821000	1.2876193019383604
chr4	139821000	139822000	2.432387346862787
chr4	139822000	139823000	2.5346960546085966
chr4	139823000	139824000	2.2756799144433355
chr4	139824000	139825000	2.7550496038941876
chr4	139825000	139826000	3.756216225025737
chr4	139826000	139827000	1.1878994590829575
chr4	139827000	139828000	1.43617505241935
chr4	139833000	139834000	2.735800390463421
chr4	139834000	139835000	0.7022537716823882
chr4	139835000	139836000	1.8192989895280514
chr4	139836000	139837000	2.1769907157446204
chr4	139838000	139839000	2.3029004386057816
chr4	139839000	139840000	2.600297183781531
chr4	139840000	139841000	2.184304058523587
chr4	139841000	139842000	2.486019908996198
chr4	139843000	139844000	2.3792496442296973
chr4	139844000	139845000	2.4316719710196253
chr4	139845000	139846000	0.8224116285338401
chr4	139846000	139847000	1.1150981676956713
chr4	139847000	139848000	2.981316848715874
chr4	139848000	139849000	1.7904191785800885
chr4	139849000	139850000	-0.09820809287687796
chr4	139850000	139851000	0.7496921524449902
chr4	139851000	139852000	0.018791357510841
chr4	139853000	139854000	0.7718988407993767
chr4	139855000	139856000	1.44165666881693
chr4	139856000	139857000	0.4896385452071672
chr4	139857000	139858000	1.3119543897714847
chr4	139861000	139862000	1.5305860578100905
chr4	139862000	139863000	0.7033852362287141
chr4	139866000	139867000	0.7528553215267405
chr4	139867000	139868000	1.6162070674150948
chr4	139868000	139869000	1.6723007052457237
chr4	139870000	139871000	0.890025357453255
chr4	139871000	139872000	1.9684044971230084
chr4	139873000	139874000	-0.535902038568682
chr4	139876000	139877000	2.1313318871215055
chr4	139877000	139878000	0.12459503108357195
chr4	139878000	139879000	1.5391479031240294
chr4	139880000	139881000	2.374448257457038
chr4	139881000	139882000	1.696195371500797
chr4	139882000	139883000	2.0200320520443507
chr4	139886000	139887000	-0.18757932238168848
chr4	139887000	139888000	1.379045926875591
chr4	139888000	139889000	3.169424964953262
chr4	139889000	139890000	1.0500371194976503
chr4	139890000	139891000	4.083735956788947
chr4	139891000	139892000	0.949853210103423
chr4	139893000	139894000	0.38142550267052266
chr4	139894000	139895000	0.9229987572326933
chr4	139895000	139896000	1.9320501998552042
chr4	139896000	139897000	2.726092564872636
chr4	139897000	139898000	2.255328120976473
chr4	139898000	139899000	3.1592590013939827
chr4	139899000	139900000	2.427669979157429
chr4	139901000	139902000	2.1778005522481556
chr4	139903000	139904000	1.8284761552391422
chr4	139904000	139905000	1.647062295831961
chr4	139906000	139907000	1.8225449094338548
chr4	139907000	139908000	-0.6849559743917033
chr4	139908000	139909000	0.6292641365922553
chr4	139910000	139911000	0.9878941408733561
chr4	139911000	139912000	0.7466439539372733
chr4	139912000	139913000	-0.5656402822583553
chr4	139913000	139914000	1.486052176451211
chr4	139914000	139915000	1.681152565314363
chr4	139915000	139916000	1.4524281995422519
chr4	139916000	139917000	2.259312472452202
chr4	139917000	139918000	1.884197459210769
chr4	139918000	139919000	3.328676290174075
chr4	139919000	139920000	1.974715536544259
chr4	139920000	139921000	1.0718234509235307
chr4	139921000	139922000	2.762709844998476
chr4	139922000	139923000	0.01097123591752955
chr4	139923000	139924000	3.3829762354480533
chr4	139924000	139925000	1.3058293520562447
chr4	139925000	139926000	0.7802170477439424
chr4	139926000	139927000	2.204350750943582
chr4	139928000	139929000	-0.10049524373495922
chr4	139929000	139930000	2.023929065059554
chr4	139930000	139931000	0.6026699849186311
chr4	139931000	139932000	3.4148686671605257
chr4	139932000	139933000	1.8482652407477602
chr4	139933000	139934000	2.5135122314759433
chr4	139934000	139935000	3.3261596160530202
chr4	139936000	139937000	1.5199958501997008
chr4	139937000	139938000	2.4742883758538254
chr4	139938000	139939000	-0.7492782955430131
chr4	139939000	139940000	2.023475695915195
chr4	139940000	139941000	2.862429460456601
chr4	139941000	139942000	-0.553707475674151
chr4	139942000	139943000	0.36383032234130414
chr4	139945000	139946000	2.207684097946222
chr4	139946000	139947000	0.44031913437611864
chr4	139947000	139948000	0.5972863670719905
chr4	139949000	139950000	0.7981907723793074
chr4	139950000	139951000	2.743038203687724
chr4	139951000	139952000	2.848836504972455
chr4	139952000	139953000	-0.1771507824888025
chr4	139953000	139954000	2.1035009066031303
chr4	139954000	139955000	0.7642050873460217
chr4	139955000	139956000	0.8622259574685099
chr4	139956000	139957000	1.797581330002715
chr4	139957000	139958000	2.2049615329606684
chr4	139958000	139959000	2.2458070374890227
chr4	139959000	139960000	1.4052350665774547
chr4	139960000	139961000	1.2708851771686152
chr4	139961000	139962000	1.222597367989174
chr4	139962000	139963000	-0.2917027407132012
chr4	139963000	139964000	1.1314123874599222
chr4	139964000	139965000	2.9906292188984787
chr4	139966000	139967000	1.3991867855527216
chr4	139969000	139970000	0.8599526474128372
chr4	139970000	139971000	0.8035435094911018
chr4	139971000	139972000	-0.04401212422915507
chr4	139972000	139973000	2.219706264969026
chr4	139973000	139974000	1.293327719266732
chr4	139975000	139976000	-0.44259899176749395
chr4	139976000	139977000	0.06911340870643175
chr4	139977000	139978000	1.4623903013932094
chr4	139978000	139979000	1.7689185867758577
chr4	139979000	139980000	1.3794838982377164
chr4	139980000	139981000	1.3345094703615608
chr4	139981000	139982000	1.4832484383678073
chr4	139982000	139983000	1.157541421493521
chr4	139983000	139984000	0.2667793666457432
chr4	139984000	139985000	0.7564582113295214
chr4	139986000	139987000	2.5649629681528325
chr4	139989000	139990000	2.0100559365099
chr4	139991000	139992000	-0.9124162138020688
chr4	139992000	139993000	1.8642241877156014
chr4	139994000	139995000	-1.2973375723351164
chr4	139995000	139996000	0.4100888945148571
chr4	139996000	139997000	0.026472488452227733
chr4	139997000	139998000	0.45236997145546654
chr4	139998000	139999000	-0.1765880205622137
chr4	139999000	140000000	0.674215589026491
chr4	140000000	140001000	-0.09373927438766305
chr4	140001000	140002000	0.44628014127990534
chr4	140002000	140003000	1.072725726648243
chr4	140003000	140004000	0.8963465024728884
chr4	140004000	140005000	1.5585494964494737
chr4	140005000	140006000	1.6198915981398778
chr4	140007000	140008000	2.9004674838393223
chr4	140009000	140010000	0.6586722925071417
chr4	140010000	140011000	-0.16367516785759714
chr4	140012000	140013000	1.8303426923187767
chr4	140013000	140014000	2.057043152040491
chr4	140014000	140015000	2.0555665817474242
chr4	140015000	140016000	1.2701054367487148
chr4	140016000	140017000	-0.005976233187301143
chr4	140019000	140020000	2.253294033745821
chr4	140020000	140021000	0.2855728720367023
chr4	140021000	140022000	0.24058456649538024
chr4	140022000	140023000	0.26447063711211805
chr4	140024000	140025000	-0.08243009404914818
chr4	140025000	140026000	-0.18996193127660624
chr4	140026000	140027000	1.1817878336236192
chr4	140027000	140028000	0.6234735781399564
chr4	140028000	140029000	1.9257733627881592
chr4	140029000	140030000	1.900881342597508
chr4	140030000	140031000	0.6140279584462294
chr4	140031000	140032000	1.6993503462416044
chr4	140033000	140034000	1.1876717573568534
chr4	140034000	140035000	0.658761508097566
chr4	140035000	140036000	-0.6118292282083704
chr4	140036000	140037000	2.794994587759545
chr4	140037000	140038000	1.2347696118179066
chr4	140038000	140039000	0.26051114440624157
chr4	140039000	140040000	0.7662658735807151
chr4	140040000	140041000	1.3524815024801613
chr4	140041000	140042000	0.35458191829326835
chr4	140042000	140043000	1.308813652488688
chr4	140043000	140044000	0.8534507917578137
chr4	140044000	140045000	1.6554355748006704
chr4	140046000	140047000	0.27858178843039594
chr4	140047000	140048000	0.813018181509399
chr4	140048000	140049000	1.754606579966493
chr4	140049000	140050000	-0.3918651631192591
chr4	140050000	140051000	1.4295771331100735
chr4	140051000	140052000	2.025708030426126
chr4	140052000	140053000	2.2241940575901764
chr4	140053000	140054000	0.6352813803413385
chr4	140055000	140056000	2.129815859834838
chr4	140057000	140058000	1.0500859623847438
chr4	140058000	140059000	1.6568203219751885
chr4	140059000	140060000	0.45676354208945213
chr4	140061000	140062000	2.453924189893601
chr4	140062000	140063000	2.2135054344314606
chr4	140063000	140064000	3.7379887808554697
chr4	140064000	140065000	0.14723148068319616
chr4	140065000	140066000	0.43573562734588484
chr4	140066000	140067000	1.1091617534111753
chr4	140067000	140068000	0.391664819629256
chr4	140068000	140069000	-0.6865930038207063
chr4	140070000	140071000	0.4986909714820664
chr4	140071000	140072000	0.47572656187082457
chr4	140072000	140073000	-0.4102400150860054
chr4	140075000	140076000	0.14678325006571505
chr4	140076000	140077000	0.632271902996584
chr4	140077000	140078000	1.7502771728214197
chr4	140078000	140079000	1.2531842162349414
chr4	140079000	140080000	3.1248589519751304
chr4	140080000	140081000	1.6222320093071028
chr4	140081000	140082000	2.698410473767713
chr4	140082000	140083000	3.0533008789978258
chr4	140083000	140084000	2.009281018937488
chr4	140084000	140085000	1.245949144853047
chr4	140085000	140086000	3.267089323029896
chr4	140086000	140087000	1.7123859008872533
chr4	140087000	140088000	1.100370032722104
chr4	140088000	140089000	2.1304722508267653
chr4	140089000	140090000	1.8486499667620129
chr4	140090000	140091000	0.7243522078514817
chr4	140094000	140095000	2.4506986039089993
chr4	140095000	140096000	3.041691177771528
chr4	140096000	140097000	2.5448062478127484
chr4	140097000	140098000	1.732685057094499
chr4	140098000	140099000	1.4187932325401842
chr4	140099000	140100000	2.6317207238858966
chr4	140100000	140101000	2.1426763272828877
chr4	140101000	140102000	-0.6291278618658785
chr4	140102000	140103000	2.0754069697013473
chr4	140103000	140104000	1.7469383212582974
chr4	140109000	140110000	0.8413655941475917
chr4	140110000	140111000	1.2695745897092439
chr4	140111000	140112000	0.8028289980536847
chr4	140112000	140113000	1.8643346820317392
chr4	140113000	140114000	3.670910447355534
chr4	140114000	140115000	0.9866766433652278
chr4	140115000	140116000	1.5178310506746124
chr4	140116000	140117000	0.6110632063160946
chr4	140117000	140118000	1.0814485011181714
chr4	140118000	140119000	2.0449625177182225
chr4	140121000	140122000	-1.078063463400407
chr4	140124000	140125000	1.6183996826538758
chr4	140125000	140126000	1.4234160831147906
chr4	140126000	140127000	2.3139964974328637
chr4	140127000	140128000	1.8712323141885616
chr4	140128000	140129000	0.41138480074317935
chr4	140129000	140130000	2.5492779945621966
chr4	140130000	140131000	0.0024482763331936724
chr4	140131000	140132000	1.6971096064183968
chr4	140132000	140133000	0.1559803735403582
chr4	140133000	140134000	1.416292681705606
chr4	140134000	140135000	1.3599996648712291
chr4	140135000	140136000	2.5857171233378278
chr4	140136000	140137000	1.1564252517451508
chr4	140138000	140139000	1.3862076083253907
chr4	140139000	140140000	0.3531125487255815
chr4	140140000	140141000	2.172438856756536
chr4	140141000	140142000	1.3633449739656633
chr4	140142000	140143000	1.1826923351387648
chr4	140143000	140144000	1.086412364225705
chr4	140146000	140147000	1.0096972315179695
chr4	140147000	140148000	1.838829849810233
chr4	140148000	140149000	0.8780186855671316
chr4	140150000	140151000	2.0738219725692675
chr4	140151000	140152000	1.3045052560342172
chr4	140152000	140153000	2.5978374969673816
chr4	140153000	140154000	3.3191287546286454
chr4	140157000	140158000	-0.4050986536951672
chr4	140158000	140159000	0.6884315098195378
chr4	140159000	140160000	0.7817648912905293
chr4	140161000	140162000	1.0224275215898924
chr4	140163000	140164000	1.2276945142113573
chr4	140165000	140166000	1.5479416054953563
chr4	140167000	140168000	0.9712377646034281
chr4	140168000	140169000	1.1772624584936626
chr4	140169000	140170000	2.2659841888065793
chr4	140170000	140171000	1.2317340800329917
chr4	140171000	140172000	0.7096738628461684
chr4	140172000	140173000	-0.3883972683163723
chr4	140173000	140174000	-0.4721001235954992
chr4	140174000	140175000	-0.9760559609078555
chr4	140175000	140176000	-1.1838434206234807
chr4	140176000	140177000	1.0394142625190819
chr4	140178000	140179000	-0.5095309901085181
chr4	140179000	140180000	2.253490558397669
chr4	140180000	140181000	1.8705307765572312
chr4	140181000	140182000	2.1507568746137555
chr4	140183000	140184000	1.0238209078955032
chr4	140184000	140185000	-0.21098329303211769
chr4	140185000	140186000	-0.34172885034191325
chr4	140186000	140187000	1.9751975771346841
chr4	140187000	140188000	1.1511343041621172
chr4	140188000	140189000	0.3265200028087168
chr4	140190000	140191000	-0.6112267241829555
chr4	140191000	140192000	0.06838813787112429
chr4	140192000	140193000	-0.5493733658961453
chr4	140193000	140194000	0.029434121549985422
chr4	140195000	140196000	1.0604782077774837
chr4	140196000	140197000	1.0364850520100604
chr4	140197000	140198000	-0.9792338553055417
chr4	140198000	140199000	-0.07934815605068915
chr4	140199000	140200000	-1.4030941078055437
chr4	140200000	140201000	-0.4298064858309998
chr4	140201000	140202000	-0.7385997876178039
chr4	140202000	140203000	-0.7420713712172037
chr4	140203000	140204000	-0.19059477658749438
chr4	140204000	140205000	0.9746677855822146
chr4	140205000	140206000	1.9197997798179152
chr4	140206000	140207000	0.7679070633126307
chr4	140207000	140208000	-0.8317402631181346
chr4	140208000	140209000	0.06245292214141115
chr4	140209000	140210000	-0.6201725649547746
chr4	140211000	140212000	1.2355210049975454
chr4	140212000	140213000	2.5423964264703387
chr4	140213000	140214000	2.6502808283469883
chr4	140214000	140215000	0.5600522686265206
chr4	140215000	140216000	-1.94948295663799
chr4	140217000	140218000	-2.5314104996707933
chr4	140218000	140219000	-2.4559762889527295
chr4	140219000	140220000	0.7962454369939737
chr4	140221000	140222000	1.0621751773329673
chr4	140223000	140224000	1.441846666460326
chr4	140225000	140226000	0.6153132892367635
chr4	140226000	140227000	0.6136382746047693
chr4	140227000	140228000	1.3451258715748173
chr4	140228000	140229000	1.2028996788051045
chr4	140230000	140231000	1.4539636659840367
chr4	140232000	140233000	0.6490705896519404
chr4	140234000	140235000	1.2666433717692593
chr4	140235000	140236000	1.450230445840772
chr4	140236000	140237000	1.4358999008585946
chr4	140237000	140238000	0.7440568795759468
chr4	140238000	140239000	0.9062451105586132
chr4	140239000	140240000	2.5311554028712373
chr4	140240000	140241000	2.4387237474092527
chr4	140241000	140242000	1.4187251655717072
chr4	140242000	140243000	2.6040997669908528
chr4	140243000	140244000	2.1535969378505926
chr4	140244000	140245000	1.6388702005076257
chr4	140245000	140246000	-0.04608310280648891
chr4	140246000	140247000	2.1281050237364405
chr4	140247000	140248000	1.297288756957943
chr4	140248000	140249000	1.6044177088081075
chr4	140249000	140250000	2.0581094487852614
chr4	140250000	140251000	1.851001791543062
chr4	140251000	140252000	1.3990356744019319
chr4	140252000	140253000	1.977021715433746
chr4	140253000	140254000	-0.23963746689953397
chr4	140254000	140255000	0.6900109700628688
chr4	140256000	140257000	0.8933607826420324
chr4	140257000	140258000	1.487237394381633
chr4	140258000	140259000	-1.2606761891372085
chr4	140259000	140260000	-0.6898705094304397
chr4	140260000	140261000	-1.6082640462804993
chr4	140261000	140262000	0.48033225862894924
chr4	140262000	140263000	-1.5029719917598654
chr4	140263000	140264000	0.6481750829584626
chr4	140264000	140265000	0.5624578079581154
chr4	140265000	140266000	2.166109020602115
chr4	140266000	140267000	3.5860874124514535
chr4	140267000	140268000	1.1680392866774287
chr4	140268000	140269000	0.9790425427433875
chr4	140269000	140270000	2.0633622193377525
chr4	140270000	140271000	-0.11270418841875021
chr4	140271000	140272000	1.0166294387681218
chr4	140273000	140274000	1.515735744658883
chr4	140274000	140275000	0.47635912587933016
chr4	140276000	140277000	0.5047800948052734
chr4	140277000	140278000	-0.32799584543496885
chr4	140279000	140280000	-0.6933247413593665
chr4	140280000	140281000	1.3875751256847586
chr4	140281000	140282000	0.5221751722020819
chr4	140282000	140283000	2.1676849614218927
chr4	140283000	140284000	1.397564859018082
chr4	140285000	140286000	0.3386073156107048
chr4	140286000	140287000	0.5999249662424426
chr4	140288000	140289000	1.0992407630958827
chr4	140289000	140290000	1.6325213112476256
chr4	140290000	140291000	0.9336974428542314
chr4	140291000	140292000	1.642528014577922
chr4	140292000	140293000	0.8373812129493251
chr4	140293000	140294000	1.0812642638521548
chr4	140294000	140295000	2.7556088186233443
chr4	140296000	140297000	0.8157759180357196
chr4	140297000	140298000	1.5695708747020884
chr4	140298000	140299000	3.052397911938943
chr4	140299000	140300000	1.7211250574972319
chr4	140300000	140301000	0.8480449856302854
chr4	140301000	140302000	2.3185460949350305
chr4	140302000	140303000	1.5787718610423913
chr4	140303000	140304000	0.975992231203506
chr4	140304000	140305000	2.507916123602406
chr4	140305000	140306000	-0.1766940509294192
chr4	140306000	140307000	1.2990809350947097
chr4	140307000	140308000	2.3815127143871306
chr4	140308000	140309000	1.6321062997945013
chr4	140309000	140310000	1.6750750097135254
chr4	140310000	140311000	-0.9383696986000233
chr4	140311000	140312000	-0.7348752106404012
chr4	140312000	140313000	1.5787296248384721
chr4	140313000	140314000	0.9097137308089742
chr4	140314000	140315000	0.10165721055364074
chr4	140315000	140316000	-0.23684985349438975
chr4	140316000	140317000	0.7545754937206349
chr4	140319000	140320000	1.3338417005892451
chr4	140320000	140321000	2.2145286133928224
chr4	140321000	140322000	2.3593350486517024
chr4	140322000	140323000	2.376389743326089
chr4	140323000	140324000	1.0018545684585858
chr4	140324000	140325000	1.6315756785195485
chr4	140325000	140326000	0.6506654858181905
chr4	140326000	140327000	1.070040097955056
chr4	140328000	140329000	0.5495345621027332
chr4	140329000	140330000	2.2918998735418756
chr4	140330000	140331000	-0.4919584032615705
chr4	140331000	140332000	3.1963035954294337
chr4	140333000	140334000	3.7220023238992677
chr4	140334000	140335000	2.4778872295357077
chr4	140335000	140336000	1.5756830198248852
chr4	140336000	140337000	1.9802853471592674
chr4	140337000	140338000	-0.5516697135531752
chr4	140338000	140339000	-2.4813456345887177
chr4	140339000	140340000	-1.3953733774340775
chr4	140341000	140342000	0.7208177289556782
chr4	140342000	140343000	2.87621415048658
chr4	140343000	140344000	1.2520813385376521
chr4	140344000	140345000	-0.5435183067813926
chr4	140345000	140346000	1.0337842844095295
chr4	140346000	140347000	0.8429204227523799
chr4	140347000	140348000	2.497637149283021
chr4	140348000	140349000	1.2794292928634994
chr4	140349000	140350000	0.973468373124891
chr4	140350000	140351000	1.7458922658820146
chr4	140351000	140352000	3.510539799686742
chr4	140352000	140353000	0.9992506238224743
chr4	140353000	140354000	2.300999042436135
chr4	140356000	140357000	1.0127153286447288
chr4	140357000	140358000	2.881272241943608
chr4	140359000	140360000	0.8776352084859093
chr4	140361000	140362000	0.4533506747645577
chr4	140363000	140364000	1.5604917050984557
chr4	140364000	140365000	-0.044904308303291736
chr4	140366000	140367000	-0.29849623729874264
chr4	140367000	140368000	1.8785649076715474
chr4	140368000	140369000	-0.1943829299062251
chr4	140370000	140371000	-1.1917839426301242
chr4	140371000	140372000	1.7898489975322946
chr4	140372000	140373000	0.9592852970084209
chr4	140373000	140374000	-0.19674531249017657
chr4	140374000	140375000	-3.016581892471937
chr4	140375000	140376000	-0.2507231948160364
chr4	140376000	140377000	0.4893772660043814
chr4	140377000	140378000	0.8999185523575681
chr4	140378000	140379000	0.4320942845316401
chr4	140379000	140380000	1.3982639938618862
chr4	140381000	140382000	2.22691060214311
chr4	140382000	140383000	0.8183832237931424
chr4	140383000	140384000	1.7238055628333562
chr4	140384000	140385000	1.048527606453162
chr4	140385000	140386000	1.144536538758027
chr4	140386000	140387000	1.4505496561056814
chr4	140387000	140388000	0.6673227273100741
chr4	140388000	140389000	1.3616117893620339
chr4	140389000	140390000	0.6192073629070969
chr4	140390000	140391000	1.3312374866540075
chr4	140391000	140392000	0.19656069581694155
chr4	140392000	140393000	0.8751445757473238
chr4	140393000	140394000	1.257783260147182
chr4	140394000	140395000	2.2908487495817482
chr4	140395000	140396000	2.9287915071255712
chr4	140397000	140398000	0.3351812578102143
chr4	140399000	140400000	1.2496337766699306
chr4	140400000	140401000	1.1899043252731927
chr4	140401000	140402000	-1.3086185569860131
chr4	140402000	140403000	-1.149588302534139
chr4	140403000	140404000	-0.08023662559959266
chr4	140404000	140405000	-2.42093195494807
chr4	140406000	140407000	2.5684144583430264
chr4	140409000	140410000	1.309438909965983
chr4	140410000	140411000	0.5469391929450728
chr4	140411000	140412000	0.8005984936967334
chr4	140412000	140413000	-0.7109083334453695
chr4	140413000	140414000	0.19219348177817483
chr4	140419000	140420000	-2.7421946581051575
chr4	140420000	140421000	-0.10011788950367523
chr4	140421000	140422000	-0.48867931624006267
chr4	140422000	140423000	0.06952071321654167
chr4	140423000	140424000	1.7129900781140064
chr4	140424000	140425000	-0.5799856030419379
chr4	140428000	140429000	1.3379135882334883
chr4	140430000	140431000	-1.4326484171612148
chr4	140432000	140433000	0.4633978047559347
chr4	140433000	140434000	0.18762769148995898
chr4	140434000	140435000	-1.5391310106603973
chr4	140435000	140436000	-1.2037997346223446
chr4	140436000	140437000	0.13643431002231884
chr4	140437000	140438000	-2.015576421501928
chr4	140438000	140439000	-0.05089705065829834
chr4	140439000	140440000	-0.5278614189725469
chr4	140440000	140441000	-0.7545820388176562
chr4	140441000	140442000	1.6656319006822413
chr4	140442000	140443000	-1.1848039319142136
chr4	140443000	140444000	-1.6120425415273067
chr4	140444000	140445000	1.2156720568887731
chr4	140445000	140446000	0.3208694154987361
chr4	140447000	140448000	-1.016627263902911
chr4	140448000	140449000	1.1185540996561676
chr4	140449000	140450000	-1.9397599457792365
chr4	140451000	140452000	3.3731674085584165
chr4	140452000	140453000	-0.15478449291932142
chr4	140453000	140454000	-0.39822820949437227
chr4	140454000	140455000	-0.7379144901707249
chr4	140455000	140456000	-0.8662549308012648
chr4	140456000	140457000	-1.3166506886192835
chr4	140457000	140458000	1.1187973980793193
chr4	140458000	140459000	-0.3787511918260925
chr4	140460000	140461000	1.704547563521341
chr4	140461000	140462000	0.9997176816016651
chr4	140462000	140463000	-0.38985853491004935
chr4	140463000	140464000	1.76813320551663
chr4	140464000	140465000	1.4772143876312183
chr4	140465000	140466000	0.29008509191730547
chr4	140466000	140467000	0.7561291037162786
chr4	140467000	140468000	-0.5802966710691202
chr4	140468000	140469000	0.40026306973205367
chr4	140469000	140470000	0.8925043845405033
chr4	140470000	140471000	1.690460568073598
chr4	140471000	140472000	3.13314065499731
chr4	140472000	140473000	0.7863705517271551
chr4	140473000	140474000	0.12669877983530292
chr4	140474000	140475000	0.5283490129990401
chr4	140476000	140477000	1.029858524942445
chr4	140477000	140478000	1.4759519321824117
chr4	140478000	140479000	1.0232730472125013
chr4	140479000	140480000	0.9493077747081488
chr4	140480000	140481000	0.4820710213794995
chr4	140481000	140482000	0.8107636249691537
chr4	140482000	140483000	1.9792333121650443
chr4	140483000	140484000	-0.7018936394431587
chr4	140484000	140485000	-1.0751881787577897
chr4	140486000	140487000	0.7989365442530814
chr4	140487000	140488000	0.22270163106587806
chr4	140488000	140489000	0.1459975353559513
chr4	140489000	140490000	1.3619887888996005
chr4	140490000	140491000	1.0257392288115854
chr4	140491000	140492000	0.8924696700686594
chr4	140492000	140493000	0.13747084969116688
chr4	140494000	140495000	1.1889452450142228
chr4	140495000	140496000	1.44395124722307
chr4	140496000	140497000	1.1799822310023271
chr4	140497000	140498000	0.17180749456786099
chr4	140498000	140499000	2.9654030495767416
chr4	140499000	140500000	0.7702234895010489
chr4	140500000	140501000	1.1014759500685372
chr4	140501000	140502000	0.9022810720553783
chr4	140502000	140503000	2.6555763221781246
chr4	140503000	140504000	1.7467603891661336
chr4	140504000	140505000	2.032611878602048
chr4	140505000	140506000	1.6375274713842936
chr4	140506000	140507000	-0.07695918513806604
chr4	140507000	140508000	-0.01854760305696999
chr4	140508000	140509000	1.4852042505401066
chr4	140509000	140510000	0.6205828275397347
chr4	140510000	140511000	-1.29782478169871
chr4	140511000	140512000	-2.779285391850187
chr4	140512000	140513000	-3.9216794242576447
chr4	140513000	140514000	-3.5268526107075027
chr4	140514000	140515000	-0.8993001899411162
chr4	140515000	140516000	-0.20190903409726618
chr4	140516000	140517000	-0.4808606145345497
chr4	140517000	140518000	-1.1209378055709605
chr4	140519000	140520000	-5.876718459591967
chr4	140521000	140522000	-4.077611708680372
chr4	140522000	140523000	-1.1562356872742305
chr4	140523000	140524000	0.9716052630106684
chr4	140524000	140525000	-1.1897299776479782
chr4	140525000	140526000	-0.4416002954860886
chr4	140526000	140527000	-0.39091205719305766
chr4	140528000	140529000	1.2098636459627163
chr4	140529000	140530000	2.2297646831730384
chr4	140530000	140531000	0.03026973503560237
chr4	140531000	140532000	-1.084952167426448
chr4	140532000	140533000	-0.11900458067520318
chr4	140533000	140534000	0.7135650651307409
chr4	140534000	140535000	-1.052440032961718
chr4	140535000	140536000	-1.4925583632437391
chr4	140536000	140537000	0.6700337282606986
chr4	140537000	140538000	1.0443286767760303
chr4	140538000	140539000	0.2274509081833762
chr4	140540000	140541000	-0.07504487477179005
chr4	140541000	140542000	0.18278787358317586
chr4	140542000	140543000	0.31185650480536253
chr4	140543000	140544000	1.9484946873042652
chr4	140544000	140545000	-0.6640306856806673
chr4	140545000	140546000	-1.8567939162097946
chr4	140547000	140548000	1.7463233870794774
chr4	140548000	140549000	0.9287047479248507
chr4	140550000	140551000	0.4724400870515228
chr4	140551000	140552000	1.409595858955786
chr4	140552000	140553000	0.040843999794421874
chr4	140553000	140554000	-0.5316029474103136
chr4	140554000	140555000	-1.0718177494624421
chr4	140555000	140556000	1.0387124359922513
chr4	140556000	140557000	0.7334174046765098
chr4	140557000	140558000	1.7156780762377193
chr4	140558000	140559000	-0.12886042707808826
chr4	140559000	140560000	2.184561215864643
chr4	140560000	140561000	0.1409087662525812
chr4	140561000	140562000	1.3174876024881952
chr4	140562000	140563000	0.8052216893149401
chr4	140563000	140564000	0.7981299874285442
chr4	140564000	140565000	0.4665225008991086
chr4	140565000	140566000	2.1289982777997722
chr4	140566000	140567000	-0.09992661185849132
chr4	140567000	140568000	0.32508436761774556
chr4	140568000	140569000	1.4611983432808426
chr4	140569000	140570000	3.7931553525987756
chr4	140570000	140571000	-1.477686752270756
chr4	140571000	140572000	-0.5953144189012003
chr4	140572000	140573000	1.3683075604021329
chr4	140573000	140574000	-0.34867925770983993
chr4	140574000	140575000	0.15096036185434483
chr4	140575000	140576000	0.9150949120355425
chr4	140577000	140578000	1.1090628961632134
chr4	140578000	140579000	0.790375961735502
chr4	140579000	140580000	-0.27298426622891914
chr4	140580000	140581000	0.0688758149889381
chr4	140581000	140582000	0.3035791252807498
chr4	140582000	140583000	0.28358386013928116
chr4	140583000	140584000	-1.529173536572663
chr4	140584000	140585000	-0.07665281105704752
chr4	140585000	140586000	-0.39689143396986
chr4	140586000	140587000	0.5796606676876519
chr4	140587000	140588000	-0.0896740590323789
chr4	140588000	140589000	-2.6230729801735237
chr4	140589000	140590000	-0.4482483879715192
chr4	140590000	140591000	0.03693014019113842
chr4	140591000	140592000	-0.0763600837144892
chr4	140592000	140593000	-1.4836943208386821
chr4	140593000	140594000	0.9214203785242603
chr4	140594000	140595000	-2.0739155638368993
chr4	140595000	140596000	0.20301693913238672
chr4	140596000	140597000	-3.43372873343528
chr4	140597000	140598000	0.2839510484136707
chr4	140598000	140599000	0.629791967078183
chr4	140599000	140600000	-1.0725639413176629
chr4	140600000	140601000	0.34616086814865776
chr4	140601000	140602000	-0.19623953696088112
chr4	140602000	140603000	-0.2284980142679349
chr4	140603000	140604000	1.4688633481687214
chr4	140604000	140605000	0.4170933565612301
chr4	140605000	140606000	0.6193593908040212
chr4	140606000	140607000	0.10114429295956237
chr4	140607000	140608000	-0.6490366600341099
chr4	140608000	140609000	1.5804442261281724
chr4	140609000	140610000	1.2923872443716877
chr4	140610000	140611000	-0.17214575795994833
chr4	140611000	140612000	1.2201036479461285
chr4	140612000	140613000	-1.3908197492069523
chr4	140613000	140614000	0.16369669985708418
chr4	140615000	140616000	-0.7347318464958355
chr4	140616000	140617000	-0.47976831678750437
chr4	140617000	140618000	0.2046906845028838
chr4	140618000	140619000	1.5180805820501808
chr4	140619000	140620000	2.422704386346945
chr4	140623000	140624000	1.559705697520944
chr4	140624000	140625000	0.8247752961572309
chr4	140625000	140626000	1.1629791273199988
chr4	140626000	140627000	0.40934136175064534
chr4	140627000	140628000	2.1324537166218507
chr4	140628000	140629000	2.6017354189173454
chr4	140629000	140630000	1.0208540238518513
chr4	140630000	140631000	1.4301132814528303
chr4	140632000	140633000	-1.1702847894060873
chr4	140633000	140634000	1.8919007716035239
chr4	140634000	140635000	-0.9224936797358753
chr4	140635000	140636000	0.6009814334195636
chr4	140636000	140637000	2.289094407561752
chr4	140637000	140638000	3.6617708505081605
chr4	140638000	140639000	2.1461421622482106
chr4	140639000	140640000	1.7673914544624403
chr4	140645000	140646000	2.3503468022306118
chr4	140646000	140647000	0.06327854363583274
chr4	140647000	140648000	0.37311774189617014
chr4	140649000	140650000	-1.053149773289527
chr4	140650000	140651000	0.8008975007458011
chr4	140651000	140652000	1.5789759770414384
chr4	140652000	140653000	-0.9849131762188005
chr4	140653000	140654000	0.4504874757238994
chr4	140654000	140655000	-0.03863226577455945
chr4	140655000	140656000	0.015365061210046832
chr4	140656000	140657000	-0.2914877023634849
chr4	140657000	140658000	3.5267767860174226
chr4	140658000	140659000	1.3981919283520523
chr4	140659000	140660000	3.7488353740479656
chr4	140660000	140661000	0.23989891504780117
chr4	140661000	140662000	1.0809770607452238
chr4	140662000	140663000	-0.3979565016013134
chr4	140663000	140664000	0.45531473509361436
chr4	140666000	140667000	1.5399964743997283
chr4	140667000	140668000	1.308005043087507
chr4	140668000	140669000	1.7889491504040298
chr4	140669000	140670000	0.5819042987713456
chr4	140670000	140671000	2.3725607380222504
chr4	140671000	140672000	3.479824926684904
chr4	140672000	140673000	1.9785922647766083
chr4	140673000	140674000	1.5028023021390748
chr4	140674000	140675000	2.4848580998141827
chr4	140675000	140676000	1.460841768667742
chr4	140676000	140677000	1.8528132856423745
chr4	140677000	140678000	3.1439545740043737
chr4	140678000	140679000	1.920309599832372
chr4	140679000	140680000	2.703618256144721
chr4	140680000	140681000	0.4527511011770491
chr4	140681000	140682000	-0.3238621398260949
chr4	140682000	140683000	3.051486959867677
chr4	140683000	140684000	1.219530393379301
chr4	140685000	140686000	2.309205723849392
chr4	140686000	140687000	-0.14729710487590383
chr4	140688000	140689000	0.42782997263826716
chr4	140690000	140691000	0.3293936312741044
chr4	140691000	140692000	1.0642956831667458
chr4	140692000	140693000	0.6526632422992293
chr4	140693000	140694000	2.836765256493126
chr4	140695000	140696000	0.2511572554735907
chr4	140697000	140698000	1.6633292212526145
chr4	140698000	140699000	-0.35500200828197015
chr4	140699000	140700000	0.5188529382175681
chr4	140701000	140702000	2.227388432626639
chr4	140702000	140703000	1.4556625602928852
chr4	140703000	140704000	0.8425725125203515
chr4	140705000	140706000	1.8431711638739272
chr4	140706000	140707000	4.044981281931711
chr4	140707000	140708000	1.1703277479471847
chr4	140708000	140709000	-0.5248365442737326
chr4	140709000	140710000	0.7367309026524742
chr4	140710000	140711000	1.762872174932126
chr4	140711000	140712000	0.3662606536765231
chr4	140713000	140714000	2.0722353050068203
chr4	140714000	140715000	1.4969542900717818
chr4	140715000	140716000	1.2527425361776914
chr4	140717000	140718000	0.020260655190999673
chr4	140719000	140720000	1.5408420377866958
chr4	140720000	140721000	1.3864884670586306
chr4	140721000	140722000	0.8398061830336381
chr4	140722000	140723000	0.4527571375423004
chr4	140723000	140724000	2.2951769238109954
chr4	140724000	140725000	0.957512339964008
chr4	140725000	140726000	0.7076573790594
chr4	140726000	140727000	0.925632937257331
chr4	140727000	140728000	2.026198037839815
chr4	140730000	140731000	1.7442866675704525
chr4	140731000	140732000	0.24020140495982423
chr4	140732000	140733000	-0.9930123793989295
chr4	140733000	140734000	0.6593986230610279
chr4	140734000	140735000	1.6153274735723884
chr4	140735000	140736000	-0.019865446729205215
chr4	140736000	140737000	-0.9820005003635331
chr4	140737000	140738000	-0.09417567746288022
chr4	140738000	140739000	-0.591574538800311
chr4	140739000	140740000	-0.8996955858769285
chr4	140740000	140741000	0.9328403186485473
chr4	140741000	140742000	0.538784850487126
chr4	140743000	140744000	2.611516398960298
chr4	140745000	140746000	0.7420283386851733
chr4	140746000	140747000	-0.539780635158847
chr4	140747000	140748000	0.2083640205044982
chr4	140748000	140749000	-0.33873612235316863
chr4	140749000	140750000	-0.6189406511093359
chr4	140750000	140751000	0.43200591245216446
chr4	140751000	140752000	-0.212175992910771
chr4	140752000	140753000	0.5093943163390855
chr4	140753000	140754000	0.24160942938547228
chr4	140755000	140756000	2.0652501257645297
chr4	140756000	140757000	5.621682959162047
chr4	140758000	140759000	-0.1730820569828723
chr4	140759000	140760000	0.9582633898765397
chr4	140761000	140762000	-1.0562987251352163
chr4	140763000	140764000	1.3483373075775273
chr4	140764000	140765000	-0.5299291066917665
chr4	140765000	140766000	-1.2177199859917711
chr4	140766000	140767000	-0.08729026346122815
chr4	140767000	140768000	-0.5678663509855053
chr4	140768000	140769000	-0.2683090947469519
chr4	140769000	140770000	-1.3835546221307948
chr4	140770000	140771000	-1.1201721996127985
chr4	140771000	140772000	1.6357036076656146
chr4	140772000	140773000	0.743695684887823
chr4	140773000	140774000	1.8241505728123564
chr4	140774000	140775000	-0.009044972395486295
chr4	140775000	140776000	-1.210539531119997
chr4	140776000	140777000	1.59701187669508
chr4	140777000	140778000	-0.8305310587823966
chr4	140778000	140779000	1.443422078928229
chr4	140782000	140783000	-4.804542023364668
chr4	140783000	140784000	-5.455320135782432
chr4	140784000	140785000	-7.288057928608566
chr4	140786000	140787000	-5.753296988926175
chr4	140787000	140788000	-3.582292788299059
chr4	140789000	140790000	-4.72790345605038
chr4	140790000	140791000	0.329440907736911
chr4	140791000	140792000	-2.206408029392556
chr4	140792000	140793000	0.6962673656175749
chr4	140793000	140794000	-0.8765816070711134
chr4	140794000	140795000	0.4412463454851304
chr4	140796000	140797000	-1.2298627885064628
chr4	140804000	140805000	-0.7871132357025338
chr4	140805000	140806000	-1.3303935504730289
chr4	140806000	140807000	0.5337287554125912
chr4	140807000	140808000	0.2287972206942293
chr4	140809000	140810000	-0.9562982992995018
chr4	140812000	140813000	-1.7795861528398182
chr4	140813000	140814000	-1.448934570218743
chr4	140816000	140817000	-0.8293025050644057
chr4	140817000	140818000	-0.45054362186791164
chr4	140819000	140820000	-2.120441130276743
chr4	140821000	140822000	-7.200527442667673
chr4	140822000	140823000	-7.315545574797774
chr4	140823000	140824000	-5.345569987261969
chr4	140824000	140825000	-3.5468477570426153
chr4	140825000	140826000	-1.151260728405119
chr4	140826000	140827000	-0.1459940888200084
chr4	140827000	140828000	-0.13275156815426997
chr4	140828000	140829000	1.2347292646592625
chr4	140829000	140830000	0.5702994816119018
chr4	140830000	140831000	-1.3227552302363292
chr4	140831000	140832000	-0.7234607026929845
chr4	140832000	140833000	-0.9020060318765966
chr4	140833000	140834000	-0.3297726506834811
chr4	140834000	140835000	-0.36129187694949527
chr4	140836000	140837000	0.995765029187101
chr4	140837000	140838000	-0.6349985205435736
chr4	140838000	140839000	-0.790032519318873
chr4	140839000	140840000	0.19987397467514817
chr4	140840000	140841000	0.5306637676110102
chr4	140841000	140842000	0.037098675161957
chr4	140842000	140843000	-0.8600020368452753
chr4	140843000	140844000	-1.0339140717554824
chr4	140844000	140845000	1.5383866814608016
chr4	140845000	140846000	-1.1953356826703183
chr4	140847000	140848000	-0.5794175472792285
chr4	140848000	140849000	-1.737465828029016
chr4	140849000	140850000	-0.751474458913415
chr4	140850000	140851000	-2.1341888076971993
chr4	140851000	140852000	0.10458459583300818
chr4	140852000	140853000	0.5184048113849459
chr4	140853000	140854000	0.41069026701379346
chr4	140854000	140855000	-1.5831139947899024
chr4	140855000	140856000	1.2952096174904673
chr4	140856000	140857000	0.8572352837862839
chr4	140857000	140858000	-2.5386913363401638
chr4	140859000	140860000	1.1146721331317422
chr4	140861000	140862000	0.40298355544065173
chr4	140862000	140863000	0.6052751771702685
chr4	140863000	140864000	-0.010754101500899409
chr4	140864000	140865000	1.830501058817741
chr4	140865000	140866000	-0.4694491056638221
chr4	140866000	140867000	1.8726466403908528
chr4	140867000	140868000	1.6170038355598355
chr4	140868000	140869000	3.080277033283391
chr4	140869000	140870000	0.7149043845683093
chr4	140870000	140871000	1.8994834577891953
chr4	140871000	140872000	0.38780732135521995
chr4	140872000	140873000	-0.20089682732089056
chr4	140873000	140874000	0.88179831323016
chr4	140874000	140875000	2.307753201611689
chr4	140875000	140876000	1.9291339033940162
chr4	140876000	140877000	2.4102592196615498
chr4	140877000	140878000	1.5551266294074642
chr4	140879000	140880000	-0.45350678677739337
chr4	140881000	140882000	-0.3664005287375422
chr4	140882000	140883000	1.1206689959769578
chr4	140883000	140884000	-0.4138522880170879
chr4	140884000	140885000	0.8497725343489874
chr4	140887000	140888000	-0.37751582410341916
chr4	140888000	140889000	-0.3584980028307531
chr4	140889000	140890000	2.0697845513922752
chr4	140890000	140891000	0.7150925295395364
chr4	140891000	140892000	2.0174772612235286
chr4	140892000	140893000	1.6231152912582303
chr4	140893000	140894000	0.7898304433351352
chr4	140894000	140895000	0.839261645356555
chr4	140895000	140896000	-0.8303908584376885
chr4	140897000	140898000	1.2458630929028893
chr4	140898000	140899000	1.4058470945210502
chr4	140900000	140901000	3.735457038996655
chr4	140901000	140902000	1.4881679099537035
chr4	140902000	140903000	1.297465324228857
chr4	140903000	140904000	-0.7432333396838985
chr4	140904000	140905000	0.5497158931509654
chr4	140906000	140907000	0.060629639581232006
chr4	140907000	140908000	1.7714741765187783
chr4	140908000	140909000	2.637357046280109
chr4	140909000	140910000	0.4073824765179466
chr4	140910000	140911000	-0.07824352194939142
chr4	140911000	140912000	-0.31250687587144865
chr4	140913000	140914000	-1.489753104314316
chr4	140917000	140918000	-2.5750564025197704
chr4	140918000	140919000	-4.322944888438474
chr4	140923000	140924000	-2.5977494307391313
chr4	140924000	140925000	-0.6961219528229468
chr4	140925000	140926000	0.8343392003750322
chr4	140926000	140927000	3.497908025007308
chr4	140928000	140929000	3.0439003003435214
chr4	140931000	140932000	0.3987493834567176
chr4	140932000	140933000	-0.26714173040265965
chr4	140933000	140934000	1.6793535354282172
chr4	140934000	140935000	2.0448832877831045
chr4	140936000	140937000	0.7652552289752185
chr4	140937000	140938000	1.3433854609767049
chr4	140938000	140939000	3.257546787292129
chr4	140939000	140940000	0.8212481794386877
chr4	140940000	140941000	1.3433801248181219
chr4	140941000	140942000	1.1489205973900898
chr4	140942000	140943000	1.8451593755102087
chr4	140943000	140944000	1.006950728827832
chr4	140944000	140945000	2.727904128957988
chr4	140945000	140946000	2.5306749610129593
chr4	140946000	140947000	0.7377347504405997
chr4	140947000	140948000	1.565119031435836
chr4	140948000	140949000	1.4083364789077044
chr4	140949000	140950000	2.0292267114765647
chr4	140950000	140951000	2.039035244771025
chr4	140951000	140952000	0.7132673118572643
chr4	140952000	140953000	0.6637965742002251
chr4	140953000	140954000	2.4720952516225037
chr4	140954000	140955000	1.5320153662065514
chr4	140955000	140956000	-0.4694220781822665
chr4	140956000	140957000	0.1603749581134892
chr4	140958000	140959000	0.37751734566529976
chr4	140959000	140960000	-0.09992877780407859
chr4	140960000	140961000	-0.3550777106141883
chr4	140961000	140962000	-0.8456457023017147
chr4	140962000	140963000	1.665950789847214
chr4	140963000	140964000	0.5268384535040312
chr4	140964000	140965000	1.0573465406283924
chr4	140965000	140966000	0.39247126683682704
chr4	140966000	140967000	1.1465271722476615
chr4	140967000	140968000	2.5974916049909056
chr4	140971000	140972000	0.5350888501194724
chr4	140972000	140973000	0.7304214045416492
chr4	140974000	140975000	0.6805391705591085
chr4	140975000	140976000	0.4919032557712118
chr4	140976000	140977000	-0.44731147731170845
chr4	140977000	140978000	2.7422322569423327
chr4	140978000	140979000	-0.3001875148773319
chr4	140979000	140980000	0.14392920366758138
chr4	140980000	140981000	0.18589116497662417
chr4	140981000	140982000	0.7656722655858785
chr4	140984000	140985000	-0.3788374716346763
chr4	140985000	140986000	0.7757027786451638
chr4	140986000	140987000	0.133732468458911
chr4	140989000	140990000	0.4709858261895311
chr4	140990000	140991000	1.3067050714078663
chr4	140991000	140992000	0.7599127645352238
chr4	140992000	140993000	-1.2700069113368189
chr4	140993000	140994000	1.7639320191064216
chr4	140994000	140995000	0.041785581332169836
chr4	140995000	140996000	2.1339536498312524
chr4	140996000	140997000	1.7641679410636577
chr4	140998000	140999000	0.3014108639230471
chr4	141001000	141002000	1.4193184805021208
chr4	141002000	141003000	0.3054422005486443
chr4	141003000	141004000	-0.5723364965011204
chr4	141004000	141005000	-0.6281760888788012
chr4	141005000	141006000	0.5353085847449008
chr4	141007000	141008000	0.5807641030905173
chr4	141008000	141009000	1.0333815178018146
chr4	141009000	141010000	1.0581567567084043
chr4	141010000	141011000	-0.07985587890451269
chr4	141011000	141012000	0.3497150086248035
chr4	141013000	141014000	0.3902753105791427
chr4	141015000	141016000	-0.7768590875264813
chr4	141016000	141017000	2.5845729840995313
chr4	141017000	141018000	0.49674532272741523
chr4	141018000	141019000	0.8443009703290393
chr4	141020000	141021000	0.8080362167118484
chr4	141021000	141022000	2.8577210969167406
chr4	141022000	141023000	-2.3735059170127077
chr4	141023000	141024000	0.271597480335264
chr4	141024000	141025000	0.08992825449847446
chr4	141025000	141026000	-0.09833712912689205
chr4	141028000	141029000	-0.9924397741236322
chr4	141029000	141030000	0.18074868997154483
chr4	141030000	141031000	0.163028915686141
chr4	141031000	141032000	0.5710297151914637
chr4	141032000	141033000	0.9399717815827251
chr4	141033000	141034000	0.4255302095161658
chr4	141034000	141035000	0.504087383523051
chr4	141035000	141036000	0.4760846082193789
chr4	141036000	141037000	-0.008278978368737276
chr4	141037000	141038000	1.3474076696188306
chr4	141038000	141039000	1.5171273753292314
chr4	141039000	141040000	1.3780646137580994
chr4	141040000	141041000	1.0428822226702572
chr4	141041000	141042000	-3.2516651897906192
chr4	141042000	141043000	0.12832841933705383
chr4	141043000	141044000	1.2928907768359217
chr4	141044000	141045000	-0.5037368683043477
chr4	141045000	141046000	0.7199338294099107
chr4	141046000	141047000	-1.7461599642737304
chr4	141047000	141048000	-0.9215017622214727
chr4	141048000	141049000	-1.3649155646985456
chr4	141049000	141050000	-0.26443936614890956
chr4	141050000	141051000	-1.5767611662644467
chr4	141051000	141052000	0.7256846726776848
chr4	141052000	141053000	-1.6635003640187203
chr4	141053000	141054000	-0.3374339270356536
chr4	141054000	141055000	0.6985228479509115
chr4	141055000	141056000	1.4948598265543558
chr4	141056000	141057000	0.23681807420753098
chr4	141057000	141058000	-0.5278545683709909
chr4	141058000	141059000	0.45905261439198436
chr4	141059000	141060000	-0.01884358860219829
chr4	141060000	141061000	-0.06587846687015887
chr4	141061000	141062000	-0.40637705355191267
chr4	141062000	141063000	-0.529497137219032
chr4	141064000	141065000	1.8645694633898253
chr4	141066000	141067000	-1.680985546064499
chr4	141067000	141068000	-1.4640420020164215
chr4	141072000	141073000	-2.2900558523448233
chr4	141073000	141074000	-0.05417136437702754
chr4	141074000	141075000	1.575069887315715
chr4	141076000	141077000	-0.7759635250530171
chr4	141077000	141078000	0.07322171560123557
chr4	141079000	141080000	-0.20836504834341188
chr4	141081000	141082000	0.8074490783355533
chr4	141082000	141083000	0.10918222697802134
chr4	141083000	141084000	2.0295182229275257
chr4	141084000	141085000	0.5554608442233533
chr4	141085000	141086000	1.0270391314382519
chr4	141087000	141088000	0.15961964548107307
chr4	141088000	141089000	3.1576683071959613
chr4	141089000	141090000	-0.6122612867960261
chr4	141090000	141091000	0.9977715688214301
chr4	141091000	141092000	-0.4410442914060353
chr4	141092000	141093000	0.09909967136651447
chr4	141095000	141096000	-0.058047008975931166
chr4	141097000	141098000	-1.0453635838107036
chr4	141098000	141099000	0.3089017914477806
chr4	141099000	141100000	0.08783247072927108
chr4	141100000	141101000	-0.3455479766435597
chr4	141101000	141102000	1.1643780790017653
chr4	141102000	141103000	0.6320781634820617
chr4	141103000	141104000	-0.42691334267592196
chr4	141104000	141105000	-1.3794023822398758
chr4	141105000	141106000	0.32662046890363916
chr4	141106000	141107000	-0.7641024177778409
chr4	141107000	141108000	0.8041718306035253
chr4	141108000	141109000	-0.6821781302340308
chr4	141109000	141110000	0.7107346496898296
chr4	141112000	141113000	-0.08066955134674805
chr4	141115000	141116000	1.0119306156043657
chr4	141116000	141117000	-0.7075101028654095
chr4	141117000	141118000	-1.9795921077979244
chr4	141118000	141119000	0.263115452553309
chr4	141119000	141120000	1.406327595781996
chr4	141120000	141121000	0.2827736632898622
chr4	141121000	141122000	2.5481310473905583
chr4	141123000	141124000	-0.4439356382676619
chr4	141125000	141126000	0.5587345756612389
chr4	141126000	141127000	1.5572435253061272
chr4	141127000	141128000	2.7750676149541054
chr4	141128000	141129000	0.5588716212363855
chr4	141129000	141130000	0.7488887117928571
chr4	141130000	141131000	2.181614459456783
chr4	141131000	141132000	0.8575868071927127
chr4	141132000	141133000	4.901702949775298
chr4	141133000	141134000	0.782861257199615
chr4	141134000	141135000	1.9873767244903628
chr4	141135000	141136000	1.8886376905062512
chr4	141136000	141137000	-0.12153266797710319
chr4	141137000	141138000	0.7348752691115132
chr4	141138000	141139000	0.1658526493114561
chr4	141139000	141140000	0.9749216788427972
chr4	141140000	141141000	0.7945894037985146
chr4	141141000	141142000	2.407940543806743
chr4	141142000	141143000	-0.4997691366781776
chr4	141143000	141144000	0.5964811919762664
chr4	141144000	141145000	-0.6282824079734239
chr4	141147000	141148000	0.24266933573761415
chr4	141148000	141149000	-0.20863334816257065
chr4	141149000	141150000	0.9862861578624741
chr4	141150000	141151000	0.7179835865902002
chr4	141151000	141152000	-0.23444234265919373
chr4	141152000	141153000	0.34823126417696276
chr4	141153000	141154000	0.5776744851565004
chr4	141154000	141155000	-0.03911341959455762
chr4	141157000	141158000	-1.8352523302757473
chr4	141158000	141159000	0.4119400594412498
chr4	141159000	141160000	-0.3552952648725264
chr4	141160000	141161000	0.14640462323747144
chr4	141162000	141163000	-1.200971172647628
chr4	141163000	141164000	0.7616148194122123
chr4	141168000	141169000	1.201072100405028
chr4	141169000	141170000	-0.7272962807098129
chr4	141170000	141171000	-1.4629086741957062
chr4	141171000	141172000	-0.765167371469831
chr4	141172000	141173000	0.037147012334784284
chr4	141173000	141174000	1.169823036693801
chr4	141174000	141175000	-0.3170346665814951
chr4	141175000	141176000	-0.8405504403872422
chr4	141176000	141177000	-0.040970572363636756
chr4	141178000	141179000	-0.6977997249121165
chr4	141179000	141180000	0.5596666578641748
chr4	141180000	141181000	-1.1087988454115818
chr4	141186000	141187000	-1.565571272248229
chr4	141188000	141189000	-1.401685070002197
chr4	141189000	141190000	-0.35219655930925736
chr4	141190000	141191000	-1.506828115310544
chr4	141191000	141192000	1.5442025471783805
chr4	141192000	141193000	0.5379510210108136
chr4	141194000	141195000	-2.3456491589115713
chr4	141195000	141196000	0.25404957859449573
chr4	141196000	141197000	-0.9552662127068813
chr4	141197000	141198000	-1.1635701940315426
chr4	141198000	141199000	0.005398744604318318
chr4	141199000	141200000	0.23410516173613805
chr4	141200000	141201000	-0.9225586309515226
chr4	141201000	141202000	-2.0930786276965536
chr4	141202000	141203000	-0.07168718510548322
chr4	141204000	141205000	-1.1021607826137239
chr4	141205000	141206000	-1.098966419843069
chr4	141207000	141208000	2.1100867725479735
chr4	141209000	141210000	-0.5294602278958219
chr4	141211000	141212000	0.27078790009901255
chr4	141212000	141213000	1.578126615411051
chr4	141213000	141214000	0.36410121409553003
chr4	141214000	141215000	-3.986076621230131
chr4	141215000	141216000	1.0466795810690699
chr4	141216000	141217000	1.0180315668907998
chr4	141217000	141218000	2.3677521721827954
chr4	141218000	141219000	1.1908817442545494
chr4	141219000	141220000	1.6167211778285282
chr4	141220000	141221000	-0.10158682760311516
chr4	141221000	141222000	2.142559946860198
chr4	141222000	141223000	3.0006033338123896
chr4	141223000	141224000	2.7248177403584526
chr4	141224000	141225000	1.7464097773078067
chr4	141225000	141226000	2.160174752520026
chr4	141226000	141227000	2.1496192032981964
chr4	141227000	141228000	0.47703161585025905
chr4	141228000	141229000	1.2760105109887572
chr4	141229000	141230000	2.79150856205997
chr4	141230000	141231000	2.313231661288369
chr4	141231000	141232000	2.415560674445945
chr4	141232000	141233000	2.238595894820354
chr4	141233000	141234000	2.2755826465755615
chr4	141234000	141235000	0.9342333885903568
chr4	141235000	141236000	1.542991215468939
chr4	141236000	141237000	1.5451900091915243
chr4	141237000	141238000	1.3427187412759987
chr4	141238000	141239000	-0.48569414471166283
chr4	141239000	141240000	1.357084859577623
chr4	141240000	141241000	0.3236802461773887
chr4	141241000	141242000	1.2336687452535715
chr4	141242000	141243000	-0.9449825445006291
chr4	141243000	141244000	-0.36449903719471355
chr4	141244000	141245000	0.7857681058247374
chr4	141245000	141246000	0.05373614722101358
chr4	141246000	141247000	-0.04954669105896739
chr4	141247000	141248000	0.13146718953951483
chr4	141248000	141249000	0.20496048021106547
chr4	141252000	141253000	-0.546467608149783
chr4	141253000	141254000	-1.3268107285816593
chr4	141254000	141255000	0.15553685969858186
chr4	141255000	141256000	1.2457052910520718
chr4	141256000	141257000	0.31036917266731634
chr4	141257000	141258000	-0.2496981186460527
chr4	141258000	141259000	0.512013534340452
chr4	141259000	141260000	0.45826637954025423
chr4	141260000	141261000	-0.6023306254601546
chr4	141262000	141263000	-0.07704145912127244
chr4	141264000	141265000	-1.7837366871225266
chr4	141265000	141266000	1.129654391293978
chr4	141266000	141267000	1.0240421237653363
chr4	141267000	141268000	-0.08606881006068737
chr4	141268000	141269000	-0.22019699176125174
chr4	141271000	141272000	-6.293622612032929
chr4	141272000	141273000	-4.901892788635415
chr4	141273000	141274000	-0.6470633516895338
chr4	141274000	141275000	-1.391111072388076
chr4	141275000	141276000	0.41673221822703554
chr4	141276000	141277000	1.1215910678275995
chr4	141277000	141278000	-0.9358155101656963
chr4	141278000	141279000	0.42385169390873034
chr4	141279000	141280000	-2.0667716809432193
chr4	141280000	141281000	0.41994369479982635
chr4	141281000	141282000	0.4775800395466296
chr4	141284000	141285000	-0.2529111968666402
chr4	141285000	141286000	0.6418617771832231
chr4	141286000	141287000	0.8371242768358236
chr4	141287000	141288000	1.2216804885685888
chr4	141288000	141289000	0.8298920065516329
chr4	141291000	141292000	0.47958953911267405
chr4	141292000	141293000	0.4987657067360989
chr4	141293000	141294000	-0.15806374657170502
chr4	141294000	141295000	0.2478202398315452
chr4	141295000	141296000	0.5529481538602392
chr4	141296000	141297000	1.5147988645196453
chr4	141297000	141298000	-0.0644523849146642
chr4	141298000	141299000	0.504183991975915
chr4	141299000	141300000	0.6902371411728617
chr4	141300000	141301000	1.7868455193324095
chr4	141301000	141302000	2.237888576138128
chr4	141303000	141304000	0.8796537430356753
chr4	141304000	141305000	0.6797670531408045
chr4	141305000	141306000	2.0100264850731318
chr4	141306000	141307000	1.542410933272061
chr4	141307000	141308000	2.1430549960226064
chr4	141308000	141309000	0.08077792563769182
chr4	141309000	141310000	1.8566454209283418
chr4	141312000	141313000	0.9705030255242676
chr4	141313000	141314000	1.6453115566710819
chr4	141314000	141315000	2.3944080535967465
chr4	141315000	141316000	0.6436993989269041
chr4	141316000	141317000	1.764647684262805
chr4	141317000	141318000	0.976667267855018
chr4	141318000	141319000	0.9049172686914683
chr4	141319000	141320000	0.002435691881360065
chr4	141320000	141321000	0.6390726148876349
chr4	141321000	141322000	0.28245207786906906
chr4	141322000	141323000	1.9227666785094113
chr4	141323000	141324000	1.4311650938218317
chr4	141324000	141325000	0.8918571592696647
chr4	141325000	141326000	-0.5758952317813991
chr4	141326000	141327000	0.4260902696772241
chr4	141327000	141328000	-0.3645703464212395
chr4	141328000	141329000	-1.3424641608386287
chr4	141329000	141330000	-1.2232963605000413
chr4	141330000	141331000	-2.0136068365483495
chr4	141331000	141332000	-1.7642099876778266
chr4	141332000	141333000	-9.80403425578233
chr4	141333000	141334000	2.239900631756572
chr4	141334000	141335000	1.292880722030019
chr4	141335000	141336000	1.892606432364577
chr4	141336000	141337000	-0.09037375776000783
chr4	141337000	141338000	2.175197099476255
chr4	141338000	141339000	1.523319182310195
chr4	141339000	141340000	2.142369714799054
chr4	141340000	141341000	0.28522017823798673
chr4	141341000	141342000	-0.6562204857595993
chr4	141342000	141343000	-0.02037578348244195
chr4	141344000	141345000	1.4675998983065088
chr4	141345000	141346000	0.7814126564313338
chr4	141346000	141347000	0.005329345392410395
chr4	141347000	141348000	-0.34962799470750766
chr4	141348000	141349000	1.1608084874933766
chr4	141349000	141350000	0.3900386810536596
chr4	141350000	141351000	1.0040555193307137
chr4	141351000	141352000	2.1245441392877096
chr4	141352000	141353000	-0.572903840478266
chr4	141353000	141354000	-0.905087980861773
chr4	141354000	141355000	1.2616607808686235
chr4	141355000	141356000	0.6767555070834681
chr4	141356000	141357000	0.13631115960124443
chr4	141357000	141358000	1.0226442967900478
chr4	141358000	141359000	2.1810611306002587
chr4	141359000	141360000	-0.2309336006431675
chr4	141361000	141362000	0.11020882380716988
chr4	141363000	141364000	-5.911265659085179
chr4	141364000	141365000	-3.846762593074632
chr4	141365000	141366000	-7.309951465361982
chr4	141367000	141368000	-2.6249054625321917
chr4	141368000	141369000	0.051739316593381095
chr4	141369000	141370000	-0.06398680299813668
chr4	141370000	141371000	0.230051604140857
chr4	141371000	141372000	-0.9850601744110056
chr4	141372000	141373000	0.7461578502811221
chr4	141373000	141374000	-0.11877218364672756
chr4	141374000	141375000	-0.3221247668076441
chr4	141375000	141376000	0.8623717670070143
chr4	141376000	141377000	-1.1412207832893446
chr4	141377000	141378000	0.11703136666471507
chr4	141378000	141379000	-2.50149003734299
chr4	141379000	141380000	-5.175937202910808
chr4	141380000	141381000	-7.815403072553466
chr4	141381000	141382000	-8.414142890669773
chr4	141382000	141383000	-6.613433021930656
chr4	141383000	141384000	-4.810287321447611
chr4	141384000	141385000	-0.8445835638275951
chr4	141385000	141386000	-0.6391501616801903
chr4	141386000	141387000	-0.33630042002535526
chr4	141387000	141388000	-0.3400185385534827
chr4	141388000	141389000	0.8780716504032647
chr4	141389000	141390000	-0.03793392356121585
chr4	141390000	141391000	-1.5830289338179084
chr4	141391000	141392000	0.4203694091591813
chr4	141392000	141393000	0.15085650220536215
chr4	141393000	141394000	-0.9956500676595047
chr4	141394000	141395000	1.4157038968888007
chr4	141395000	141396000	0.03045671423843486
chr4	141396000	141397000	0.28318987190904377
chr4	141397000	141398000	0.7180760076573118
chr4	141398000	141399000	-2.030162554504864
chr4	141399000	141400000	-1.0461705184309529
chr4	141400000	141401000	-1.7576415432264814
chr4	141401000	141402000	-1.4611151540033307
chr4	141402000	141403000	1.5773918166228218
chr4	141403000	141404000	0.03154323322548138
chr4	141404000	141405000	1.0152222398200363
chr4	141406000	141407000	0.030955362075339492
chr4	141408000	141409000	0.8844909058988847
chr4	141409000	141410000	0.6213482908149361
chr4	141410000	141411000	0.49442357575347684
chr4	141411000	141412000	0.29292180122845196
chr4	141412000	141413000	1.616627971676094
chr4	141413000	141414000	1.4198782304680353
chr4	141414000	141415000	1.9748830009839964
chr4	141415000	141416000	0.4308791201718264
chr4	141416000	141417000	-0.608354995910298
chr4	141417000	141418000	0.9622613435995679
chr4	141418000	141419000	2.449627577265475
chr4	141419000	141420000	-0.4627249711052993
chr4	141420000	141421000	-0.9654299442354376
chr4	141422000	141423000	-0.16279827478448605
chr4	141423000	141424000	-0.4334350594849768
chr4	141424000	141425000	0.17976883794103754
chr4	141426000	141427000	1.3112866558509206
chr4	141427000	141428000	0.9106339210825537
chr4	141428000	141429000	1.0819013357631504
chr4	141429000	141430000	1.5655228493447897
chr4	141430000	141431000	1.265504526489197
chr4	141431000	141432000	1.4443784944048115
chr4	141432000	141433000	1.5624508081729724
chr4	141434000	141435000	0.39450351273588924
chr4	141435000	141436000	0.3988170363125708
chr4	141436000	141437000	-2.1183949908986444
chr4	141437000	141438000	0.18614208427806966
chr4	141438000	141439000	-0.17437183044038027
chr4	141439000	141440000	1.2807556389651733
chr4	141441000	141442000	1.3079205118197974
chr4	141442000	141443000	1.301023885935213
chr4	141443000	141444000	0.6350366035089765
chr4	141444000	141445000	-0.24164681543465386
chr4	141445000	141446000	-0.9200186838021891
chr4	141446000	141447000	0.2752630990493503
chr4	141447000	141448000	2.0925861547635063
chr4	141448000	141449000	0.7665582179413173
chr4	141449000	141450000	0.3270655624929204
chr4	141452000	141453000	1.2515213719498537
chr4	141453000	141454000	1.1356454672215879
chr4	141454000	141455000	-0.1215234992972972
chr4	141455000	141456000	0.8310641189973931
chr4	141456000	141457000	-0.8154465660837801
chr4	141457000	141458000	0.7449046538079614
chr4	141458000	141459000	-0.5035619239462873
chr4	141459000	141460000	-0.39867808169012336
chr4	141461000	141462000	1.7689483117203393
chr4	141462000	141463000	1.3749008226137922
chr4	141464000	141465000	-0.10348772287683586
chr4	141465000	141466000	2.235338393350478
chr4	141466000	141467000	0.6481554202741264
chr4	141467000	141468000	0.8918389272788065
chr4	141468000	141469000	1.613432156471255
chr4	141469000	141470000	-0.4245416507462279
chr4	141470000	141471000	2.1675115802874063
chr4	141471000	141472000	-0.08542805551874601
chr4	141472000	141473000	1.4721252634456863
chr4	141473000	141474000	1.7092078684368464
chr4	141474000	141475000	0.8832060831176389
chr4	141475000	141476000	1.8872504402280679
chr4	141477000	141478000	-0.41179876924245945
chr4	141479000	141480000	0.3721518824934891
chr4	141480000	141481000	-0.2621124655178825
chr4	141481000	141482000	-0.2192410128439081
chr4	141482000	141483000	-1.8496615095277507
chr4	141483000	141484000	-4.476544232433174
chr4	141484000	141485000	-5.904827237307388
chr4	141485000	141486000	-6.021048986588157
chr4	141486000	141487000	-0.8331582642094278
chr4	141487000	141488000	-2.220520785171382
chr4	141488000	141489000	-2.6889693863996595
chr4	141489000	141490000	0.6837364719753705
chr4	141490000	141491000	-0.5061155748837891
chr4	141492000	141493000	-0.4424487750963135
chr4	141493000	141494000	-1.1318251187363746
chr4	141494000	141495000	-1.3949067571224434
chr4	141495000	141496000	0.3733482584735408
chr4	141496000	141497000	-1.3057761299029451
chr4	141497000	141498000	-0.7197935165061454
chr4	141498000	141499000	-0.04638132726835334
chr4	141499000	141500000	-0.6225920255108982
chr4	141500000	141501000	0.7158416814664592
chr4	141502000	141503000	-0.2953177615318997
chr4	141503000	141504000	-0.2697944317096735
chr4	141504000	141505000	-5.261417728472411
chr4	141506000	141507000	-9.88648386707943
chr4	141507000	141508000	-9.957352912198733
chr4	141508000	141509000	-7.559848555203002
chr4	141509000	141510000	-6.34335936930764
chr4	141510000	141511000	-2.2403688578708065
chr4	141511000	141512000	-0.5833232988806517
chr4	141512000	141513000	-0.43536532827108737
chr4	141513000	141514000	-1.6182065420228569
chr4	141515000	141516000	-0.7372278573766101
chr4	141516000	141517000	-0.8271579797325785
chr4	141517000	141518000	-1.171294907246577
chr4	141518000	141519000	-1.8913879633383188
chr4	141519000	141520000	-2.7382988506752666
chr4	141520000	141521000	-0.9616110279082227
chr4	141521000	141522000	-0.7407151931761055
chr4	141522000	141523000	0.9064169177188838
chr4	141523000	141524000	-2.833209225135328
chr4	141524000	141525000	-1.884962212297798
chr4	141525000	141526000	-0.8300606611689251
chr4	141526000	141527000	0.09703803998382135
chr4	141527000	141528000	-0.7044687549584727
chr4	141528000	141529000	-2.7285303498028797
chr4	141529000	141530000	-1.5898592679959602
chr4	141530000	141531000	-1.0176121179931585
chr4	141532000	141533000	-1.763983738019284
chr4	141533000	141534000	-1.8854984148283722
chr4	141534000	141535000	-2.020738507173689
chr4	141535000	141536000	-0.7626701763614192
chr4	141536000	141537000	0.5045857610875846
chr4	141537000	141538000	-1.865572580750925
chr4	141538000	141539000	0.8756089161005781
chr4	141539000	141540000	-0.33337449421788434
chr4	141541000	141542000	-1.9425497237697646
chr4	141542000	141543000	-1.648599980246552
chr4	141543000	141544000	-0.4080876018086185
chr4	141544000	141545000	1.054986631149052
chr4	141545000	141546000	-1.3168133634455548
chr4	141546000	141547000	-1.9009559940706369
chr4	141547000	141548000	-0.074182590928839
chr4	141548000	141549000	-0.511425358781848
chr4	141549000	141550000	-1.7122840692963095
chr4	141550000	141551000	-5.936919186451918
chr4	141551000	141552000	-9.546969509302048
chr4	141552000	141553000	-8.76989693708322
chr4	141553000	141554000	-8.356577106734308
chr4	141554000	141555000	-6.160218646145734
chr4	141555000	141556000	-2.5530226593930627
chr4	141557000	141558000	0.4182171564146892
chr4	141558000	141559000	-2.7107945580609605
chr4	141559000	141560000	-2.2612389609442984
chr4	141560000	141561000	0.029074463685009867
chr4	141561000	141562000	0.5042720891434497
chr4	141562000	141563000	1.206027635578869
chr4	141564000	141565000	1.986901966621732
chr4	141566000	141567000	-0.6741460613843289
chr4	141567000	141568000	-0.2584906833890036
chr4	141568000	141569000	1.8892717334513314
chr4	141569000	141570000	-0.6094534105672421
chr4	141570000	141571000	-0.3974805712195299
chr4	141571000	141572000	-0.7605572934136944
chr4	141572000	141573000	1.7957241532364638
chr4	141574000	141575000	-0.655008520285876
chr4	141575000	141576000	1.2654069459745305
chr4	141576000	141577000	0.8972219294232487
chr4	141577000	141578000	-0.35550852498566826
chr4	141578000	141579000	0.2964972871639069
chr4	141579000	141580000	0.7924224980097321
chr4	141581000	141582000	-0.1492784526268963
chr4	141582000	141583000	0.04611429334461509
chr4	141585000	141586000	-1.2230870948560768
chr4	141586000	141587000	-2.1947603753831855
chr4	141587000	141588000	-0.43565419285709717
chr4	141588000	141589000	-0.8433836330167491
chr4	141589000	141590000	0.4554465800363869
chr4	141590000	141591000	-0.0757679181525675
chr4	141591000	141592000	-1.6528471604243913
chr4	141592000	141593000	-1.4584575620359597
chr4	141593000	141594000	0.1943069183218657
chr4	141594000	141595000	-0.5785627868099879
chr4	141595000	141596000	-0.4243122085657349
chr4	141596000	141597000	-0.3380668496538216
chr4	141597000	141598000	-0.5009552877090162
chr4	141598000	141599000	-0.16009828266360512
chr4	141600000	141601000	-0.41948712537507726
chr4	141601000	141602000	-1.3615392970126035
chr4	141603000	141604000	-2.0585167466437926
chr4	141604000	141605000	-9.650287947945186
chr4	141607000	141608000	-0.3545017858372167
chr4	141608000	141609000	-1.7410838998035223
chr4	141609000	141610000	-1.0237286828188976
chr4	141610000	141611000	-0.45357480257724014
chr4	141611000	141612000	0.5619205729681951
chr4	141612000	141613000	1.0986569820048286
chr4	141613000	141614000	0.8644753119270602
chr4	141614000	141615000	-1.4778576563395753
chr4	141618000	141619000	-3.9915959163222814
chr4	141619000	141620000	-1.981150485073343
chr4	141620000	141621000	-1.3976036661661433
chr4	141621000	141622000	0.9759165935928751
chr4	141622000	141623000	-0.8398302525982091
chr4	141623000	141624000	0.6039040854435751
chr4	141624000	141625000	0.47656397645500886
chr4	141625000	141626000	0.7895870827303917
chr4	141626000	141627000	-0.33891389964577456
chr4	141627000	141628000	-0.9746360385799313
chr4	141628000	141629000	-0.5738595557599425
chr4	141629000	141630000	0.7986527377621229
chr4	141630000	141631000	1.0895075835671664
chr4	141631000	141632000	1.1072069976981926
chr4	141632000	141633000	2.020158149397224
chr4	141633000	141634000	0.02796963454109382
chr4	141634000	141635000	2.7724613081635425
chr4	141635000	141636000	0.4688560068227952
chr4	141636000	141637000	3.7736269934862037
chr4	141637000	141638000	1.257988049811248
chr4	141638000	141639000	0.7254389755996139
chr4	141639000	141640000	-0.7893674025218502
chr4	141640000	141641000	1.4149674211031604
chr4	141642000	141643000	-0.3342173265566999
chr4	141643000	141644000	-0.1162795498041573
chr4	141644000	141645000	0.37367638736689757
chr4	141645000	141646000	-0.1243605031446096
chr4	141646000	141647000	-0.09520486932141659
chr4	141647000	141648000	0.8448906906309912
chr4	141648000	141649000	-0.8098816744962712
chr4	141649000	141650000	0.16734048647546304
chr4	141650000	141651000	-0.5691138289357192
chr4	141651000	141652000	2.342198425435232
chr4	141652000	141653000	0.05585163412660987
chr4	141653000	141654000	-0.07756841948073462
chr4	141654000	141655000	0.8705837195245283
chr4	141655000	141656000	0.06554753001023275
chr4	141656000	141657000	-1.6776727804477325
chr4	141657000	141658000	1.439256457195701
chr4	141660000	141661000	0.07532591162464239
chr4	141661000	141662000	-0.7221090500556635
chr4	141662000	141663000	-0.963507798952532
chr4	141663000	141664000	1.5885056729806095
chr4	141664000	141665000	0.7702761560877928
chr4	141665000	141666000	0.3034905413109613
chr4	141666000	141667000	-1.1258836723392833
chr4	141667000	141668000	0.10314068741051326
chr4	141668000	141669000	1.7591511067061516
chr4	141669000	141670000	0.684056135572037
chr4	141670000	141671000	-3.3178217512203636
chr4	141671000	141672000	0.7668893647945422
chr4	141672000	141673000	0.4619057690087549
chr4	141673000	141674000	-0.5765988900945888
chr4	141674000	141675000	1.171648671823481
chr4	141675000	141676000	0.21706159509098116
chr4	141676000	141677000	2.2893936386829163
chr4	141677000	141678000	0.058498380123990036
chr4	141679000	141680000	0.9143170750325469
chr4	141680000	141681000	0.20619953891128667
chr4	141681000	141682000	-0.18217076158184298
chr4	141682000	141683000	-1.5235241340638586
chr4	141684000	141685000	-2.598544503588178
chr4	141685000	141686000	-1.7479612125683084
chr4	141686000	141687000	0.03430430327334472
chr4	141687000	141688000	1.291213776778148
chr4	141688000	141689000	-1.2196384830589226
chr4	141689000	141690000	-0.3187052163474216
chr4	141690000	141691000	0.771929150942605
chr4	141692000	141693000	1.0155591470018765
chr4	141694000	141695000	-0.41080380862156407
chr4	141696000	141697000	-0.6023872956470074
chr4	141697000	141698000	-1.0613752901078775
chr4	141699000	141700000	0.7315013637712067
chr4	141700000	141701000	0.31382616346514663
chr4	141701000	141702000	-0.039739208066629506
chr4	141702000	141703000	0.9555961222437854
chr4	141704000	141705000	0.004628629161865366
chr4	141705000	141706000	-0.2212892524318759
chr4	141706000	141707000	-2.684941955520519
chr4	141707000	141708000	-2.000522400584392
chr4	141708000	141709000	0.11991851631700015
chr4	141709000	141710000	-2.1572874627488274
chr4	141710000	141711000	-2.5956378837670204
chr4	141711000	141712000	0.8746341518057472
chr4	141712000	141713000	0.6755130051373646
chr4	141713000	141714000	0.659722372894471
chr4	141714000	141715000	0.5213521022392181
chr4	141715000	141716000	-1.100845795962896
chr4	141716000	141717000	1.1927834451825918
chr4	141718000	141719000	-0.46903014102631063
chr4	141719000	141720000	0.3084646516554229
chr4	141720000	141721000	2.011377982648629
chr4	141721000	141722000	-0.2540458940873839
chr4	141722000	141723000	-0.695578470241748
chr4	141723000	141724000	0.37841493029692275
chr4	141724000	141725000	0.04807106379153326
chr4	141725000	141726000	0.8003779908689325
chr4	141726000	141727000	-0.5559655951291372
chr4	141727000	141728000	1.6260461243092128
chr4	141728000	141729000	0.302102741843193
chr4	141729000	141730000	1.184141405550937
chr4	141730000	141731000	0.5017246891692267
chr4	141731000	141732000	-0.7002425047739395
chr4	141732000	141733000	-0.4958856714378967
chr4	141733000	141734000	-0.22183728882490103
chr4	141734000	141735000	-0.21612631136338617
chr4	141735000	141736000	0.4704043831180676
chr4	141736000	141737000	-0.9438964450974155
chr4	141737000	141738000	-2.804367034341916
chr4	141738000	141739000	-1.133164645734981
chr4	141739000	141740000	-0.6655541963055416
chr4	141741000	141742000	-0.8308638430220857
chr4	141742000	141743000	-1.159097970308196
chr4	141747000	141748000	-0.744094235475774
chr4	141748000	141749000	-0.6663558353696832
chr4	141750000	141751000	0.3187446456831468
chr4	141751000	141752000	-1.1928010455342155
chr4	141752000	141753000	-1.7072910696182426
chr4	141753000	141754000	-0.6757818711841843
chr4	141754000	141755000	-2.0603552061013786
chr4	141756000	141757000	-4.015563784581896
chr4	141757000	141758000	-0.5816576734633377
chr4	141758000	141759000	-2.4507490944809622
chr4	141759000	141760000	-1.9713263381202724
chr4	141761000	141762000	-0.019180374897417373
chr4	141762000	141763000	0.8190493068853515
chr4	141765000	141766000	-1.660758158680851
chr4	141766000	141767000	-1.8671661405341573
chr4	141767000	141768000	-3.0389755251786044
chr4	141769000	141770000	-1.3943738600761941
chr4	141771000	141772000	0.2582625520514656
chr4	141773000	141774000	0.9108286088995041
chr4	141774000	141775000	-1.5339132454968227
chr4	141775000	141776000	-1.3132627134710326
chr4	141776000	141777000	-1.6028128458566497
chr4	141777000	141778000	-1.9560115041188326
chr4	141778000	141779000	-2.2019575509129465
chr4	141779000	141780000	-1.5551781913863265
chr4	141780000	141781000	-2.6437223091291515
chr4	141781000	141782000	-2.2319666277046526
chr4	141782000	141783000	-2.4120157125734716
chr4	141783000	141784000	-3.336485995015719
chr4	141784000	141785000	-1.7297828694881623
chr4	141785000	141786000	1.8699571900715775
chr4	141786000	141787000	-0.49061347556485
chr4	141787000	141788000	-1.0251754785085194
chr4	141788000	141789000	-0.4412262762803698
chr4	141789000	141790000	-2.1427422357919186
chr4	141790000	141791000	-3.380587281726548
chr4	141791000	141792000	-0.009685190993604894
chr4	141792000	141793000	-1.9128158412280405
chr4	141793000	141794000	-0.29041102816415776
chr4	141794000	141795000	-1.9790254734218837
chr4	141795000	141796000	-2.6885664874346746
chr4	141796000	141797000	-1.1981658683429905
chr4	141797000	141798000	-1.672336045691442
chr4	141798000	141799000	-3.2922073241575966
chr4	141799000	141800000	-3.197175157140772
chr4	141800000	141801000	-1.1128053092723804
chr4	141801000	141802000	-2.851867253141157
chr4	141802000	141803000	-2.3227070387644417
chr4	141803000	141804000	-0.23860427037465848
chr4	141804000	141805000	-1.9342254308295128
chr4	141806000	141807000	-0.9082627508361663
chr4	141807000	141808000	-0.834002220523261
chr4	141808000	141809000	-1.6668251065030735
chr4	141809000	141810000	-0.9081942194334844
chr4	141811000	141812000	-1.5499691290610629
chr4	141812000	141813000	-1.1328172066595183
chr4	141813000	141814000	-1.6188368745864852
chr4	141814000	141815000	-3.54175785214395
chr4	141816000	141817000	-0.33676220087348935
chr4	141817000	141818000	-0.9705660569276444
chr4	141820000	141821000	-2.8876932900136763
chr4	141822000	141823000	-3.447440124664049
chr4	141823000	141824000	-2.513998035141101
chr4	141824000	141825000	-4.906260370528171
chr4	141825000	141826000	-1.0447458427432068
chr4	141826000	141827000	-1.6820994838615877
chr4	141828000	141829000	-2.72103866595678
chr4	141829000	141830000	-1.3235339105797668
chr4	141830000	141831000	-1.8595051277672257
chr4	141831000	141832000	-2.6883432932856124
chr4	141832000	141833000	-4.543477274543317
chr4	141833000	141834000	-5.001832626229476
chr4	141834000	141835000	-1.8437095322820547
chr4	141835000	141836000	-6.846273084668186
chr4	141836000	141837000	-6.20343404116661
chr4	141837000	141838000	-5.379715231553971
chr4	141838000	141839000	-8.817129048844352
chr4	141840000	141841000	-1.0553519002756564
chr4	141841000	141842000	0.18144930005971252
chr4	141842000	141843000	-1.022458778409159
chr4	141843000	141844000	-0.6810033164844664
chr4	141844000	141845000	-1.5242815154841418
chr4	141845000	141846000	0.2038221846807628
chr4	141846000	141847000	-1.7468155645770587
chr4	141847000	141848000	-0.6056270805021492
chr4	141848000	141849000	-2.2122490053423927
chr4	141849000	141850000	-2.3904720415746405
chr4	141850000	141851000	-1.8661020644584332
chr4	141851000	141852000	-0.2000624305430687
chr4	141853000	141854000	-1.5840556452653536
chr4	141854000	141855000	-2.754390266948233
chr4	141855000	141856000	-1.5707049549526844
chr4	141856000	141857000	-1.387162667046476
chr4	141857000	141858000	-0.9664749683186243
chr4	141858000	141859000	-0.5193701672720797
chr4	141859000	141860000	-1.42075145230901
chr4	141860000	141861000	-0.7665879917849093
chr4	141861000	141862000	-1.837779625421298
chr4	141862000	141863000	-0.9582662300686867
chr4	141863000	141864000	-0.1937068607496685
chr4	141865000	141866000	-2.5666459142949396
chr4	141866000	141867000	1.250515005533935
chr4	141867000	141868000	-0.21497790538539693
chr4	141868000	141869000	0.13624063044074122
chr4	141869000	141870000	-1.4302079489876984
chr4	141870000	141871000	-1.3241137014439186
chr4	141871000	141872000	-0.25417268611680466
chr4	141872000	141873000	-1.9966767221786763
chr4	141873000	141874000	-1.1248627489814262
chr4	141874000	141875000	-3.2669745398079977
chr4	141875000	141876000	-1.8699697924464243
chr4	141876000	141877000	-4.5822880410108695
chr4	141883000	141884000	-2.10834111646237
chr4	141884000	141885000	-1.8599541590849427
chr4	141885000	141886000	-2.0782820565486246
chr4	141886000	141887000	-1.2223489083559642
chr4	141887000	141888000	-0.7183136543055963
chr4	141888000	141889000	-1.2226000066207798
chr4	141889000	141890000	1.808703092494472
chr4	141890000	141891000	-0.674159725836467
chr4	141891000	141892000	-0.04158559642017008
chr4	141892000	141893000	0.1701128571195293
chr4	141893000	141894000	0.31906124335919045
chr4	141894000	141895000	-0.17351469503586647
chr4	141896000	141897000	-1.5593028624248217
chr4	141897000	141898000	0.7420359733357323
chr4	141898000	141899000	-1.4080658964897912
chr4	141899000	141900000	1.2727077135061133
chr4	141900000	141901000	-0.5268879818581301
chr4	141901000	141902000	2.3302388946875294
chr4	141903000	141904000	-0.8168008531707861
chr4	141904000	141905000	-0.9439787799445605
chr4	141905000	141906000	-0.17504247745433824
chr4	141906000	141907000	-1.0720516368603838
chr4	141908000	141909000	-0.2974470720519162
chr4	141909000	141910000	-0.34439870269148004
chr4	141910000	141911000	0.12467735009539432
chr4	141911000	141912000	0.07095417598037834
chr4	141912000	141913000	0.044212002340594275
chr4	141913000	141914000	-0.066749481857731
chr4	141915000	141916000	-0.9274705823272924
chr4	141917000	141918000	1.1928272664835775
chr4	141918000	141919000	-1.0433739218333002
chr4	141919000	141920000	-0.14155603617581364
chr4	141920000	141921000	-0.8602506728661756
chr4	141921000	141922000	0.527869706857673
chr4	141922000	141923000	0.2133048438533331
chr4	141923000	141924000	-0.08076080486915928
chr4	141925000	141926000	-0.8775088358569346
chr4	141926000	141927000	2.519407730089966
chr4	141927000	141928000	0.1808783618281568
chr4	141928000	141929000	0.40032863527041235
chr4	141930000	141931000	-0.29902668513889374
chr4	141931000	141932000	-0.4255259421840617
chr4	141932000	141933000	1.8126639397350253
chr4	141933000	141934000	-0.45345646477218476
chr4	141934000	141935000	-1.7501932456578821
chr4	141935000	141936000	-1.4807396756331324
chr4	141936000	141937000	1.0517297099332261
chr4	141938000	141939000	-0.6719005333832709
chr4	141939000	141940000	-0.3478725220531744
chr4	141940000	141941000	-2.276845000974166
chr4	141943000	141944000	-0.7085681790422041
chr4	141945000	141946000	-1.690051330954216
chr4	141949000	141950000	0.6030990434650513
chr4	141950000	141951000	-1.1191654687177761
chr4	141952000	141953000	0.8173958934277241
chr4	141953000	141954000	-0.4706141952980547
chr4	141954000	141955000	-1.1359857951532848
chr4	141955000	141956000	0.3280110161305068
chr4	141957000	141958000	-0.8718274247948525
chr4	141958000	141959000	-0.5660070165813786
chr4	141959000	141960000	-0.41639161476229314
chr4	141962000	141963000	-0.09034710525866084
chr4	141963000	141964000	0.6143322415997053
chr4	141964000	141965000	-0.5419496678614094
chr4	141966000	141967000	-0.7092851151069928
chr4	141967000	141968000	-5.280030490149071
chr4	141968000	141969000	-5.842991478681072
chr4	141969000	141970000	-4.811562566491358
chr4	141970000	141971000	-2.1306136946718817
chr4	141972000	141973000	-1.1699677912723339
chr4	141973000	141974000	-2.013768808996377
chr4	141975000	141976000	-0.25718905187851476
chr4	141976000	141977000	-1.5438541666214334
chr4	141977000	141978000	0.3229751471807087
chr4	141978000	141979000	-1.5576592849512352
chr4	141979000	141980000	-0.4078583359484805
chr4	141980000	141981000	1.8145826332998842
chr4	141981000	141982000	-0.6835776936331587
chr4	141982000	141983000	-3.705396738399113
chr4	141983000	141984000	-1.196748727480435
chr4	141984000	141985000	-1.6335589145476177
chr4	141985000	141986000	-4.204494746404955
chr4	141989000	141990000	-2.9912193005930674
chr4	141992000	141993000	0.9484388361401962
chr4	141993000	141994000	-3.0722778772620827
chr4	141994000	141995000	-2.7650440147167648
chr4	141995000	141996000	-1.7025346621877162
chr4	141996000	141997000	-1.0325122849863988
chr4	141997000	141998000	-2.1906336366285926
chr4	141998000	141999000	-1.470318683866804
chr4	141999000	142000000	-0.8214504154084137
chr4	142000000	142001000	-1.3211520731501811
chr4	142001000	142002000	-2.930280433383261
chr4	142002000	142003000	-2.845231712476564
chr4	142003000	142004000	-1.902749953017967
chr4	142007000	142008000	-1.2993296955680784
chr4	142008000	142009000	-1.3901325520615755
chr4	142009000	142010000	-1.069512513879488
chr4	142011000	142012000	-1.6275697545006527
chr4	142012000	142013000	-0.93126239756435
chr4	142013000	142014000	-1.0630691195985873
chr4	142014000	142015000	1.3333054624434812
chr4	142015000	142016000	1.1783296916913226
chr4	142016000	142017000	-1.2331321464136467
chr4	142017000	142018000	-1.934769696213016
chr4	142019000	142020000	-0.5404317704395899
chr4	142020000	142021000	-0.8824450618932813
chr4	142021000	142022000	0.19322291210189665
chr4	142022000	142023000	-0.20751483580628655
chr4	142023000	142024000	-2.3888667848504683
chr4	142024000	142025000	-0.9717382310392315
chr4	142025000	142026000	0.26297960046581503
chr4	142026000	142027000	0.11014907523785351
chr4	142027000	142028000	-0.6007139983207603
chr4	142028000	142029000	-0.5694678408274003
chr4	142029000	142030000	0.585886106457281
chr4	142030000	142031000	1.2247234707247894
chr4	142031000	142032000	-2.399822431138865
chr4	142032000	142033000	0.39540985843899173
chr4	142034000	142035000	0.40542153541109033
chr4	142035000	142036000	1.4850607544769934
chr4	142036000	142037000	0.49989253050695415
chr4	142037000	142038000	-1.2627806659680274
chr4	142038000	142039000	0.3576811413814689
chr4	142039000	142040000	0.9867087380452585
chr4	142040000	142041000	0.9364290287342547
chr4	142041000	142042000	-0.7949050922399226
chr4	142042000	142043000	1.2296005289304395
chr4	142043000	142044000	-0.854546358444419
chr4	142044000	142045000	0.8348986148468577
chr4	142045000	142046000	0.19337380502316542
chr4	142046000	142047000	0.7625223947193359
chr4	142047000	142048000	-0.05777864883945495
chr4	142048000	142049000	-0.9053126914576776
chr4	142049000	142050000	0.2994343043261608
chr4	142050000	142051000	1.800695289495895
chr4	142051000	142052000	-2.2752127815218226
chr4	142052000	142053000	0.985835586704106
chr4	142053000	142054000	1.6944314302369636
chr4	142054000	142055000	0.24798341538813823
chr4	142055000	142056000	0.4059765215790075
chr4	142056000	142057000	0.46939873877196814
chr4	142057000	142058000	0.23907734093208252
chr4	142058000	142059000	0.28684604255025964
chr4	142059000	142060000	0.30703681523111703
chr4	142060000	142061000	-1.2702797494061882
chr4	142062000	142063000	0.016184542755794003
chr4	142063000	142064000	0.016561074276402417
chr4	142064000	142065000	-1.2030019749046703
chr4	142065000	142066000	-0.3794084498499213
chr4	142066000	142067000	-0.3970228801153351
chr4	142067000	142068000	-4.137315887910056
chr4	142068000	142069000	-7.75699681647721
chr4	142069000	142070000	-4.688104605160628
chr4	142070000	142071000	-2.3430597264837294
chr4	142071000	142072000	-3.11195250911364
chr4	142073000	142074000	-0.5203008922985121
chr4	142074000	142075000	-2.801463216700622
chr4	142075000	142076000	0.6289488437608223
chr4	142076000	142077000	0.19025722628948863
chr4	142077000	142078000	-1.474801008796359
chr4	142078000	142079000	-1.0276357326245193
chr4	142079000	142080000	-0.6148541231130379
chr4	142080000	142081000	0.06669261483141238
chr4	142081000	142082000	1.897452100867892
chr4	142082000	142083000	0.46167380981820594
chr4	142084000	142085000	-0.5477608470564722
chr4	142085000	142086000	0.3424531454662688
chr4	142089000	142090000	0.7900088955092082
chr4	142090000	142091000	-0.40488978632318046
chr4	142092000	142093000	1.9257722929707732
chr4	142093000	142094000	0.7455829615087782
chr4	142095000	142096000	-0.09582766767976444
chr4	142096000	142097000	-1.2294508690761516
chr4	142097000	142098000	-0.5672548706163102
chr4	142098000	142099000	-1.5376102438513708
chr4	142099000	142100000	-0.6647020094402882
chr4	142100000	142101000	1.1143830987195127
chr4	142101000	142102000	1.2801603035033549
chr4	142103000	142104000	-0.1584130584318121
chr4	142104000	142105000	1.1649052939903943
chr4	142105000	142106000	0.5971730964043697
chr4	142106000	142107000	1.3664784189562587
chr4	142107000	142108000	-0.049166915262114606
chr4	142109000	142110000	-0.7780181183911269
chr4	142110000	142111000	-1.0926683082923014
chr4	142112000	142113000	1.6759861334719979
chr4	142113000	142114000	-1.2924347911359086
chr4	142114000	142115000	-3.443023524335986
chr4	142115000	142116000	-4.906004488648871
chr4	142116000	142117000	-6.172871132571989
chr4	142118000	142119000	-4.440329123378303
chr4	142120000	142121000	-0.6122769453018475
chr4	142121000	142122000	-1.0064922137193077
chr4	142122000	142123000	1.164819548023565
chr4	142123000	142124000	0.03389572061210369
chr4	142124000	142125000	1.5140895622610264
chr4	142125000	142126000	0.4275172661952829
chr4	142126000	142127000	0.6663542102227415
chr4	142127000	142128000	-0.46640986871981693
chr4	142128000	142129000	1.2083763892963484
chr4	142129000	142130000	-0.6775171158873456
chr4	142130000	142131000	-0.08417296163989188
chr4	142131000	142132000	2.562456158124088
chr4	142132000	142133000	-0.44817532554205597
chr4	142133000	142134000	0.08277880642571742
chr4	142135000	142136000	-0.6370592835038551
chr4	142136000	142137000	-4.184754099920949
chr4	142138000	142139000	-2.21868490280704
chr4	142139000	142140000	-0.1789241147188391
chr4	142140000	142141000	0.14494512734271162
chr4	142141000	142142000	-0.17485861257545796
chr4	142142000	142143000	-0.9677575326542579
chr4	142143000	142144000	1.0949111592611995
chr4	142144000	142145000	-0.2526852640431695
chr4	142145000	142146000	0.2581546873719555
chr4	142146000	142147000	-0.5580132819922463
chr4	142147000	142148000	-1.416000338542557
chr4	142148000	142149000	0.4146420415513623
chr4	142149000	142150000	-1.6021023415944313
chr4	142150000	142151000	-1.1665556105299968
chr4	142151000	142152000	-0.0017666042836815732
chr4	142153000	142154000	-1.9017609754453122
chr4	142154000	142155000	0.6100812110429256
chr4	142155000	142156000	0.3279797089697281
chr4	142156000	142157000	-0.6725129979112263
chr4	142157000	142158000	-1.5400793085464335
chr4	142158000	142159000	-0.6716471085363189
chr4	142159000	142160000	-0.10969446259367932
chr4	142160000	142161000	0.5339725131523416
chr4	142161000	142162000	0.4998552169782755
chr4	142162000	142163000	-0.006389817752847946
chr4	142163000	142164000	-0.2665243383109607
chr4	142164000	142165000	-1.8939381893875236
chr4	142165000	142166000	0.7613914583115228
chr4	142168000	142169000	-1.2342614144011712
chr4	142169000	142170000	-1.7766755369196112
chr4	142170000	142171000	-0.6250898017452102
chr4	142171000	142172000	-0.2866206858724724
chr4	142172000	142173000	0.4050880373855514
chr4	142173000	142174000	1.0272070079516464
chr4	142174000	142175000	0.15586514623708447
chr4	142175000	142176000	-0.3254455371920627
chr4	142177000	142178000	-0.6693053256223889
chr4	142180000	142181000	-1.8171951172742542
chr4	142181000	142182000	1.4514740027045556
chr4	142183000	142184000	0.1962567423009127
chr4	142184000	142185000	-0.6135911746421521
chr4	142186000	142187000	-1.121052169156069
chr4	142189000	142190000	-0.13374755817752768
chr4	142190000	142191000	1.4097039655933443
chr4	142191000	142192000	-2.4079969969846315
chr4	142194000	142195000	-0.16600711460987658
chr4	142196000	142197000	1.2651217739667173
chr4	142198000	142199000	-2.1132422460742633
chr4	142199000	142200000	-0.3101938778104625
chr4	142200000	142201000	0.31690406303553437
chr4	142201000	142202000	-0.504146044550995
chr4	142202000	142203000	-1.7172986636532002
chr4	142203000	142204000	0.20981835309800845
chr4	142204000	142205000	-0.16229284114459466
chr4	142205000	142206000	-0.7982189666634723
chr4	142207000	142208000	-1.965530284050537
chr4	142208000	142209000	-1.1435534405280992
chr4	142210000	142211000	1.0491905890803148
chr4	142211000	142212000	-0.5167010678055662
chr4	142212000	142213000	-0.8831005613093739
chr4	142213000	142214000	-0.9319445719586369
chr4	142214000	142215000	-1.6884511451720516
chr4	142216000	142217000	0.10098702881948397
chr4	142217000	142218000	0.21336723425203835
chr4	142218000	142219000	1.0995717526429576
chr4	142219000	142220000	0.0984707575018741
chr4	142220000	142221000	-1.1162318099562172
chr4	142222000	142223000	0.04849437605235151
chr4	142223000	142224000	-0.9278338287675305
chr4	142224000	142225000	1.148101457068059
chr4	142225000	142226000	0.1601196451164204
chr4	142226000	142227000	-1.3253165477011373
chr4	142228000	142229000	-1.2443981127231531
chr4	142229000	142230000	-0.6387581591060835
chr4	142231000	142232000	0.3069307343637543
chr4	142232000	142233000	-0.17497802599850157
chr4	142233000	142234000	-2.2081019190957347
chr4	142234000	142235000	-2.3595496865697814
chr4	142235000	142236000	0.012702181882683943
chr4	142236000	142237000	0.6841801849547128
chr4	142237000	142238000	0.10367548999280213
chr4	142238000	142239000	-0.9863936215298722
chr4	142239000	142240000	-2.601048213758712
chr4	142240000	142241000	-0.3457543845857239
chr4	142241000	142242000	-0.8940989974105295
chr4	142242000	142243000	-1.0573356873578108
chr4	142243000	142244000	-1.566508061349857
chr4	142249000	142250000	-2.2005635489101483
chr4	142250000	142251000	-2.4196266308848395
chr4	142251000	142252000	-2.2310212569382744
chr4	142252000	142253000	-2.4870078662884074
chr4	142254000	142255000	-4.920630612163117
chr4	142255000	142256000	-4.152565878418785
chr4	142257000	142258000	-7.730896095498672
chr4	142258000	142259000	-6.311222178873824
chr4	142260000	142261000	-2.1974768207261945
chr4	142261000	142262000	-0.6524063060477413
chr4	142262000	142263000	0.09367170382104682
chr4	142264000	142265000	-0.10785474310579496
chr4	142265000	142266000	0.8496516292165174
chr4	142266000	142267000	-0.10097925059482195
chr4	142267000	142268000	0.06180409597320478
chr4	142269000	142270000	0.8694038074951533
chr4	142270000	142271000	0.1791562403383298
chr4	142271000	142272000	-1.143580170401956
chr4	142272000	142273000	-0.5608877938089815
chr4	142273000	142274000	-0.4757141254137631
chr4	142274000	142275000	-0.9964367616587169
chr4	142275000	142276000	0.051311385777631176
chr4	142276000	142277000	-2.9612558093319556
chr4	142278000	142279000	0.19110200086543985
chr4	142279000	142280000	-0.3909272186538781
chr4	142280000	142281000	-0.5670703544469781
chr4	142281000	142282000	-1.310426037441415
chr4	142282000	142283000	-0.26109936561501934
chr4	142283000	142284000	-0.059810071007860226
chr4	142284000	142285000	-1.0894397766606594
chr4	142286000	142287000	0.4708237127359181
chr4	142287000	142288000	-0.9332687754779803
chr4	142288000	142289000	0.4808014358892115
chr4	142289000	142290000	-0.5102438822381563
chr4	142291000	142292000	1.0535672608463245
chr4	142292000	142293000	1.0318806879583848
chr4	142295000	142296000	-1.4418311570801674
chr4	142297000	142298000	-1.1642635360702995
chr4	142300000	142301000	-0.6621806507637701
chr4	142301000	142302000	-1.7170745610066083
chr4	142302000	142303000	-1.581651488823264
chr4	142303000	142304000	-1.1122988508711988
chr4	142304000	142305000	0.17329512612563294
chr4	142305000	142306000	-0.1854438440316767
chr4	142307000	142308000	-1.0740607833884057
chr4	142308000	142309000	-0.6738400103538402
chr4	142309000	142310000	-0.9453875932985152
chr4	142311000	142312000	-1.9901065461764706
chr4	142312000	142313000	-0.8530710346315727
chr4	142313000	142314000	1.1757214875367799
chr4	142314000	142315000	-0.5373663544591922
chr4	142316000	142317000	-1.9806933783542904
chr4	142317000	142318000	-1.1635433261660153
chr4	142318000	142319000	-0.3291300468002683
chr4	142319000	142320000	1.5007372021253398
chr4	142320000	142321000	-0.48567806018937715
chr4	142321000	142322000	-0.882128361897098
chr4	142322000	142323000	2.5974620280492324
chr4	142324000	142325000	1.2739629176350684
chr4	142325000	142326000	-0.4306957603410488
chr4	142326000	142327000	0.4021912413408683
chr4	142327000	142328000	-0.29315953570912345
chr4	142328000	142329000	0.6508517734591261
chr4	142329000	142330000	-0.338291953970654
chr4	142330000	142331000	-0.5642728210971986
chr4	142334000	142335000	-0.49992472532364507
chr4	142338000	142339000	1.16161360420867
chr4	142339000	142340000	-0.684712964709631
chr4	142340000	142341000	-0.6613580955938949
chr4	142341000	142342000	0.6788199991503401
chr4	142342000	142343000	-0.8090796922477986
chr4	142343000	142344000	-0.6122195404771413
chr4	142344000	142345000	-1.1135856458071818
chr4	142345000	142346000	-0.3843164861843478
chr4	142346000	142347000	0.9466122932177444
chr4	142347000	142348000	0.33931347871739126
chr4	142348000	142349000	-0.536791197375866
chr4	142349000	142350000	0.7876658421807802
chr4	142350000	142351000	-0.49146731250015796
chr4	142351000	142352000	-1.2198758279730029
chr4	142352000	142353000	0.855552509607657
chr4	142353000	142354000	0.8456362481287644
chr4	142354000	142355000	0.5852316325741728
chr4	142355000	142356000	0.6234436281987693
chr4	142357000	142358000	0.8371723532126977
chr4	142359000	142360000	-1.1050469543894772
chr4	142360000	142361000	0.1025173724087109
chr4	142361000	142362000	1.7862946384440181
chr4	142362000	142363000	-1.025591626665857
chr4	142363000	142364000	-0.6958337225278948
chr4	142364000	142365000	0.10740708005515279
chr4	142365000	142366000	0.6872653723868258
chr4	142366000	142367000	0.7704478544241797
chr4	142367000	142368000	-0.9568631331676608
chr4	142368000	142369000	0.47166444880501057
chr4	142370000	142371000	-0.02421932778849547
chr4	142371000	142372000	1.1750323137915955
chr4	142372000	142373000	0.6615571706166349
chr4	142373000	142374000	-2.212186366228371
chr4	142374000	142375000	-1.4971119016019
chr4	142375000	142376000	-0.032131357988622926
chr4	142376000	142377000	-0.45126264152273704
chr4	142377000	142378000	-0.7085894024045727
chr4	142378000	142379000	0.9713697092766198
chr4	142379000	142380000	-0.7489267403512297
chr4	142380000	142381000	0.9042629989837269
chr4	142381000	142382000	-0.680010630176754
chr4	142383000	142384000	-0.9147489874247202
chr4	142384000	142385000	-1.0099019789573842
chr4	142385000	142386000	2.4543057661484085
chr4	142386000	142387000	0.5117506179044496
chr4	142387000	142388000	0.4808914092328513
chr4	142388000	142389000	0.973131155816391
chr4	142390000	142391000	-2.1705731997365216
chr4	142391000	142392000	0.45565659504577155
chr4	142392000	142393000	0.3589446839238058
chr4	142393000	142394000	-0.44890999295886946
chr4	142396000	142397000	-1.1414223474803216
chr4	142397000	142398000	-1.2996319590338634
chr4	142400000	142401000	-1.041392814317162
chr4	142401000	142402000	0.054641825701786245
chr4	142402000	142403000	0.17011001043608012
chr4	142403000	142404000	0.4238012269101547
chr4	142404000	142405000	0.17567673364451453
chr4	142405000	142406000	1.5758088836921922
chr4	142406000	142407000	2.2846561794254354
chr4	142407000	142408000	1.5030756514068653
chr4	142408000	142409000	1.4145562934780467
chr4	142409000	142410000	1.1250191154567428
chr4	142410000	142411000	0.06619314462151098
chr4	142411000	142412000	-0.352120975083205
chr4	142412000	142413000	0.2750617052091069
chr4	142413000	142414000	0.018760856687220998
chr4	142414000	142415000	1.3931476370551061
chr4	142415000	142416000	0.5228111944288107
chr4	142416000	142417000	-2.175491653230741
chr4	142417000	142418000	1.4271921944831172
chr4	142418000	142419000	-0.5511124914612593
chr4	142419000	142420000	-0.7390357904200194
chr4	142420000	142421000	0.12794911919403942
chr4	142421000	142422000	-0.8843834408427192
chr4	142422000	142423000	0.44827633473222733
chr4	142423000	142424000	-1.5201452982277017
chr4	142424000	142425000	-1.587412563643546
chr4	142425000	142426000	0.5051858522683434
chr4	142426000	142427000	-0.10384955506676262
chr4	142427000	142428000	-1.872944815930753
chr4	142428000	142429000	-0.7646132859725321
chr4	142429000	142430000	0.18843737803592703
chr4	142430000	142431000	0.5277518307978206
chr4	142431000	142432000	-0.46243358993427114
chr4	142432000	142433000	-2.860571944032484
chr4	142433000	142434000	-0.06846694980943964
chr4	142434000	142435000	1.406765688252358
chr4	142436000	142437000	0.42605734770225717
chr4	142437000	142438000	1.8792164463747512
chr4	142438000	142439000	-0.6575584606306696
chr4	142439000	142440000	0.4209661065332297
chr4	142440000	142441000	-1.83472355644258
chr4	142441000	142442000	-0.23739225195024327
chr4	142443000	142444000	-0.6822138502249805
chr4	142444000	142445000	-0.10177073927831284
chr4	142445000	142446000	-0.008375373882266366
chr4	142446000	142447000	0.8096459950889683
chr4	142447000	142448000	-0.06246195121370098
chr4	142448000	142449000	-0.47581052406118673
chr4	142449000	142450000	-0.3746401810957518
chr4	142450000	142451000	-0.9201847184235273
chr4	142452000	142453000	-1.411347143245133
chr4	142453000	142454000	-0.7147345740565302
chr4	142454000	142455000	-0.42883999085721475
chr4	142455000	142456000	-0.04127836225856411
chr4	142456000	142457000	-1.5836523398197524
chr4	142457000	142458000	0.16836259496568398
chr4	142458000	142459000	0.5250231560926479
chr4	142461000	142462000	0.5880805891319887
chr4	142462000	142463000	1.4956912081924008
chr4	142463000	142464000	-0.7907902158620526
chr4	142464000	142465000	-5.418047666203442
chr4	142465000	142466000	-0.9569223446026374
chr4	142466000	142467000	-1.7388802302182547
chr4	142467000	142468000	-1.4737360776849326
chr4	142468000	142469000	-0.772801779744525
chr4	142469000	142470000	-2.043487090416925
chr4	142470000	142471000	-1.0659499991854509
chr4	142471000	142472000	-1.147184641021528
chr4	142472000	142473000	-1.155856052982924
chr4	142473000	142474000	0.5649021482560195
chr4	142474000	142475000	0.32030208043058644
chr4	142475000	142476000	1.2744374360386703
chr4	142476000	142477000	0.36357307091489144
chr4	142477000	142478000	0.8223378161688872
chr4	142478000	142479000	0.7296737311626161
chr4	142479000	142480000	-1.23360229094614
chr4	142480000	142481000	-0.2780419223801049
chr4	142482000	142483000	-0.7376942848128654
chr4	142484000	142485000	-0.7887695827318751
chr4	142485000	142486000	0.5950577327927344
chr4	142486000	142487000	-0.11257626060041227
chr4	142487000	142488000	-0.2565747117824586
chr4	142488000	142489000	-2.7176235055522846
chr4	142489000	142490000	-0.6592232839555682
chr4	142490000	142491000	0.5953797586796926
chr4	142491000	142492000	-1.4188953600015877
chr4	142492000	142493000	-1.5594040604089996
chr4	142493000	142494000	0.3979315306056356
chr4	142494000	142495000	-1.21830407225452
chr4	142495000	142496000	1.427669579481915
chr4	142496000	142497000	1.1439602019916
chr4	142497000	142498000	-0.5132846786741897
chr4	142498000	142499000	-0.2333660037822063
chr4	142499000	142500000	-1.106513118390303
chr4	142500000	142501000	0.44874546516725755
chr4	142501000	142502000	1.6485371479433197
chr4	142502000	142503000	0.8509534828933139
chr4	142503000	142504000	0.35887566468528925
chr4	142504000	142505000	-0.7659845311628569
chr4	142505000	142506000	-1.6152165149005757
chr4	142506000	142507000	1.072020830795008
chr4	142507000	142508000	-0.06219373294974532
chr4	142508000	142509000	1.5810438314906985
chr4	142509000	142510000	0.11133213062656494
chr4	142510000	142511000	-0.9788067134087709
chr4	142511000	142512000	-1.3061207731170699
chr4	142512000	142513000	-0.89203075409868
chr4	142513000	142514000	0.5202950663772572
chr4	142515000	142516000	-2.13728146478477
chr4	142516000	142517000	0.8322592029488844
chr4	142517000	142518000	-1.1093104722218712
chr4	142518000	142519000	-1.3952865082581583
chr4	142519000	142520000	-0.6503412765923084
chr4	142520000	142521000	0.04931045890106511
chr4	142521000	142522000	0.06911491656634011
chr4	142522000	142523000	-2.82527671698029
chr4	142523000	142524000	-0.5021138146019063
chr4	142527000	142528000	-0.14427384138991595
chr4	142528000	142529000	-0.0674623847193615
chr4	142529000	142530000	-0.17377445675342468
chr4	142530000	142531000	0.3388169622543036
chr4	142531000	142532000	-0.9035028961894858
chr4	142532000	142533000	-0.5420548760449837
chr4	142533000	142534000	0.11143595382716055
chr4	142534000	142535000	-0.1589309508754666
chr4	142535000	142536000	0.06335130536133605
chr4	142536000	142537000	0.6947902318588897
chr4	142538000	142539000	1.5933502003659246
chr4	142539000	142540000	-1.450467418598823
chr4	142540000	142541000	-0.3963135563689176
chr4	142541000	142542000	0.23003727533829255
chr4	142542000	142543000	0.5750482656619158
chr4	142543000	142544000	-0.8532815212641959
chr4	142544000	142545000	0.7011846672955871
chr4	142546000	142547000	-2.5502038279275254
chr4	142547000	142548000	-1.058235657338046
chr4	142548000	142549000	-1.0222544297588165
chr4	142549000	142550000	0.6070104978835904
chr4	142550000	142551000	-0.3957461321238116
chr4	142551000	142552000	-0.416825000764044
chr4	142552000	142553000	-0.8379471522104742
chr4	142553000	142554000	-1.7969398529347647
chr4	142556000	142557000	-0.5377060918955265
chr4	142557000	142558000	0.21094189998826265
chr4	142559000	142560000	0.5999080872373405
chr4	142560000	142561000	0.04990586808918273
chr4	142561000	142562000	0.1646268189888719
chr4	142562000	142563000	-2.2225633917905685
chr4	142563000	142564000	-0.5518230019888578
chr4	142565000	142566000	0.7932453795703786
chr4	142566000	142567000	-0.05594029108474564
chr4	142567000	142568000	0.07231963605507859
chr4	142568000	142569000	0.3933962920372573
chr4	142569000	142570000	-0.5174624777065409
chr4	142570000	142571000	2.1473147254748906
chr4	142572000	142573000	1.1533333283784903
chr4	142573000	142574000	0.660066645937565
chr4	142574000	142575000	1.2096765982738809
chr4	142575000	142576000	0.9167305310270989
chr4	142576000	142577000	-0.7957329910081634
chr4	142577000	142578000	0.4196278862535339
chr4	142578000	142579000	-1.2900870846962997
chr4	142579000	142580000	-0.2483570172881738
chr4	142582000	142583000	-1.2896433375385794
chr4	142583000	142584000	0.8222750688035316
chr4	142584000	142585000	-2.03937333701972
chr4	142585000	142586000	-0.8671268470931823
chr4	142586000	142587000	1.358774061359491
chr4	142587000	142588000	-1.881581436769405
chr4	142588000	142589000	-2.3224238859722464
chr4	142589000	142590000	-0.5809295287057087
chr4	142591000	142592000	1.465008234284464
chr4	142593000	142594000	-0.2646851135083478
chr4	142595000	142596000	-0.4138594494745998
chr4	142596000	142597000	1.0331995905891236
chr4	142597000	142598000	0.9915552022619328
chr4	142598000	142599000	0.5553253812731378
chr4	142599000	142600000	-1.0965141814565162
chr4	142600000	142601000	0.38319323194521066
chr4	142602000	142603000	-0.7191202796568503
chr4	142603000	142604000	-0.251559477529517
chr4	142604000	142605000	-0.39474581831142025
chr4	142605000	142606000	-0.14729711859620523
chr4	142606000	142607000	-1.4511138350550055
chr4	142607000	142608000	-1.094749503984334
chr4	142608000	142609000	-2.0222924870835732
chr4	142609000	142610000	-0.7655948544549097
chr4	142610000	142611000	-1.012378019901625
chr4	142612000	142613000	-3.3448836831881352
chr4	142613000	142614000	-2.10149155889161
chr4	142614000	142615000	-1.6384767104068532
chr4	142615000	142616000	-0.09431323762492161
chr4	142616000	142617000	-1.4698655168822163
chr4	142617000	142618000	0.29995112447337136
chr4	142618000	142619000	-1.076869119142048
chr4	142619000	142620000	-2.6680940494273524
chr4	142620000	142621000	-2.8287025113843733
chr4	142621000	142622000	-3.0906597556700643
chr4	142622000	142623000	-4.164201675791618
chr4	142623000	142624000	-4.645680017065602
chr4	142625000	142626000	-5.302169460363502
chr4	142629000	142630000	-5.515132439805496
chr4	142630000	142631000	-1.8758632230966064
chr4	142631000	142632000	-4.682780444288444
chr4	142632000	142633000	-2.2312439122734316
chr4	142633000	142634000	-3.383930651377895
chr4	142634000	142635000	-2.370360128558403
chr4	142635000	142636000	-4.024277044407815
chr4	142636000	142637000	-1.8281706393690078
chr4	142637000	142638000	-2.2015027885426726
chr4	142639000	142640000	-1.5636874539019716
chr4	142640000	142641000	-5.518237560658666
chr4	142641000	142642000	-3.2054737152089303
chr4	142642000	142643000	-8.402404673120625
chr4	142643000	142644000	-6.5679322007251715
chr4	142645000	142646000	-4.323723792575202
chr4	142646000	142647000	-3.145314187041996
chr4	142647000	142648000	-2.0957031651156828
chr4	142650000	142651000	-6.178385188242427
chr4	142651000	142652000	-4.511394739268209
chr4	142652000	142653000	-3.9212788526121516
chr4	142653000	142654000	-6.847553403521211
chr4	142655000	142656000	-1.9219729483573231
chr4	142656000	142657000	-0.2525557598287291
chr4	142657000	142658000	-1.1913804912498773
chr4	142658000	142659000	0.13114201584711266
chr4	142661000	142662000	-0.4103030567705256
chr4	142662000	142663000	0.1495510367989452
chr4	142663000	142664000	-1.4815352655359992
chr4	142664000	142665000	1.1621273627416628
chr4	142666000	142667000	0.6422765136132714
chr4	142667000	142668000	-0.19058949472691153
chr4	142668000	142669000	0.8297477719617021
chr4	142669000	142670000	-0.36328234373448237
chr4	142670000	142671000	-0.5873426114071209
chr4	142671000	142672000	-0.6249541786024408
chr4	142672000	142673000	0.20643357036173987
chr4	142673000	142674000	-1.0097600018259834
chr4	142675000	142676000	-0.5454822331990415
chr4	142678000	142679000	-0.18022424453499636
chr4	142679000	142680000	-1.6433074638264134
chr4	142680000	142681000	-0.4721758120638792
chr4	142681000	142682000	-0.4572109327735698
chr4	142682000	142683000	-0.43407521785246805
chr4	142683000	142684000	1.8912908410264941
chr4	142684000	142685000	0.9637755551616101
chr4	142685000	142686000	0.6170353285639681
chr4	142686000	142687000	0.4198562883603987
chr4	142688000	142689000	2.515363672226808
chr4	142689000	142690000	-0.6610763815485964
chr4	142690000	142691000	0.02250824148908682
chr4	142691000	142692000	-1.523351271020054
chr4	142692000	142693000	1.1558220660053367
chr4	142694000	142695000	-0.30020435502834697
chr4	142695000	142696000	0.44092073706792323
chr4	142696000	142697000	-1.1562680477664016
chr4	142697000	142698000	0.6536293430658577
chr4	142698000	142699000	0.2534948794203446
chr4	142699000	142700000	0.2991760831319574
chr4	142700000	142701000	-0.3445377175914875
chr4	142701000	142702000	-0.8918058547981669
chr4	142703000	142704000	-1.2098609054299363
chr4	142704000	142705000	2.3291390404085788
chr4	142705000	142706000	1.3879962757752569
chr4	142706000	142707000	-0.4907005423053858
chr4	142708000	142709000	-0.3432921171970721
chr4	142709000	142710000	1.1164785410947033
chr4	142710000	142711000	-0.7411822304171012
chr4	142711000	142712000	0.9537824353358686
chr4	142712000	142713000	0.08981760549448281
chr4	142713000	142714000	0.4630694297538979
chr4	142714000	142715000	-0.13909990986572743
chr4	142715000	142716000	-0.15376611954315508
chr4	142716000	142717000	-3.0772115417993597
chr4	142718000	142719000	-0.06714217658801191
chr4	142719000	142720000	-0.5759211823009596
chr4	142721000	142722000	1.0394785304694905
chr4	142723000	142724000	0.4104559902085722
chr4	142724000	142725000	-0.21422713829269857
chr4	142725000	142726000	0.43424516373635336
chr4	142726000	142727000	1.3391301670030022
chr4	142727000	142728000	0.8529200204088758
chr4	142728000	142729000	-1.2757203140145463
chr4	142729000	142730000	0.9131954148781795
chr4	142730000	142731000	0.18836279732700992
chr4	142731000	142732000	-0.5963049010953395
chr4	142732000	142733000	-1.8603074889918836
chr4	142733000	142734000	-1.3960584286389237
chr4	142734000	142735000	-0.128173148105571
chr4	142735000	142736000	0.7176608114984747
chr4	142736000	142737000	-3.9460488934862745
chr4	142737000	142738000	-9.552928524409063
chr4	142738000	142739000	-4.452859810049331
chr4	142739000	142740000	-2.946256112257323
chr4	142740000	142741000	-2.352600240713028
chr4	142741000	142742000	0.3317342765636545
chr4	142742000	142743000	-0.8810950666457328
chr4	142743000	142744000	0.8255845618506092
chr4	142744000	142745000	-1.24229871379214
chr4	142745000	142746000	0.9355942590119196
chr4	142748000	142749000	0.5137803824089097
chr4	142750000	142751000	-1.396767807743222
chr4	142752000	142753000	0.3286367992341636
chr4	142753000	142754000	-0.7438949227915385
chr4	142754000	142755000	0.45102163215666824
chr4	142755000	142756000	0.9037561988455336
chr4	142756000	142757000	0.04139439537694979
chr4	142757000	142758000	-1.2932252499923476
chr4	142760000	142761000	-0.6517025908287215
chr4	142761000	142762000	0.04425186401019737
chr4	142762000	142763000	1.5775560423266195
chr4	142763000	142764000	-1.5340834494037192
chr4	142764000	142765000	-0.10232183606781572
chr4	142765000	142766000	-0.36528986659216983
chr4	142766000	142767000	0.4961883107532333
chr4	142767000	142768000	-0.7940324841638239
chr4	142768000	142769000	-0.6075635294249577
chr4	142769000	142770000	-0.06979302516485479
chr4	142770000	142771000	-1.4201670750424709
chr4	142771000	142772000	1.1993684431105518
chr4	142772000	142773000	0.23261029386803755
chr4	142773000	142774000	-1.0251015557550776
chr4	142774000	142775000	1.5614405958330169
chr4	142776000	142777000	-0.6646606924976997
chr4	142777000	142778000	2.8341604710514408
chr4	142778000	142779000	1.4716193953988994
chr4	142779000	142780000	-1.266664803284429
chr4	142780000	142781000	2.8993333409979423
chr4	142781000	142782000	-1.9368881616223246
chr4	142783000	142784000	-2.4296016217247227
chr4	142784000	142785000	-0.1427147388395383
chr4	142785000	142786000	0.040028817479720716
chr4	142786000	142787000	-0.5866865104960924
chr4	142787000	142788000	0.1758464635798865
chr4	142788000	142789000	-0.11417180205868431
chr4	142789000	142790000	-0.3980193806587064
chr4	142790000	142791000	0.6070203345317681
chr4	142791000	142792000	1.2341049302644922
chr4	142792000	142793000	0.5075002092487076
chr4	142793000	142794000	1.3845867390927689
chr4	142794000	142795000	0.13298215670230493
chr4	142795000	142796000	0.15381768401361098
chr4	142796000	142797000	0.1146649413513728
chr4	142797000	142798000	-0.6842182592803209
chr4	142798000	142799000	0.10353101306321517
chr4	142799000	142800000	-0.41529573343937265
chr4	142800000	142801000	-0.405880011526272
chr4	142801000	142802000	-0.7461594338193892
chr4	142802000	142803000	0.47130271292547504
chr4	142804000	142805000	0.3053355622220763
chr4	142805000	142806000	1.1181445835816852
chr4	142807000	142808000	0.36225530010168755
chr4	142808000	142809000	0.8263962894913097
chr4	142809000	142810000	-1.6225258942847445
chr4	142811000	142812000	0.5046802296374753
chr4	142812000	142813000	-0.12281919440707838
chr4	142813000	142814000	-0.19833438735003112
chr4	142814000	142815000	1.5132005355806606
chr4	142815000	142816000	0.22847226991987815
chr4	142816000	142817000	1.5206159903665604
chr4	142817000	142818000	0.1969007581776379
chr4	142818000	142819000	0.46466585587880566
chr4	142819000	142820000	0.5183706559919481
chr4	142820000	142821000	0.3635461506339971
chr4	142821000	142822000	0.02590085763269866
chr4	142822000	142823000	1.000523811336539
chr4	142823000	142824000	0.6831851914973627
chr4	142824000	142825000	-0.30533598118274624
chr4	142825000	142826000	-0.6677902464089437
chr4	142826000	142827000	0.7636390062446053
chr4	142827000	142828000	-0.3050742846065352
chr4	142828000	142829000	-0.5114625833104993
chr4	142829000	142830000	-2.5305648361706514
chr4	142831000	142832000	-0.9015589932818918
chr4	142832000	142833000	-1.8229751594316026
chr4	142833000	142834000	0.6487710735899813
chr4	142834000	142835000	-0.05247200763612588
chr4	142835000	142836000	-0.596748175278808
chr4	142836000	142837000	-0.7164446903017472
chr4	142837000	142838000	-2.057953564314398
chr4	142838000	142839000	-1.0314013206019994
chr4	142839000	142840000	-0.7081044697932358
chr4	142840000	142841000	-0.06990291081003557
chr4	142841000	142842000	-1.2147758506297677
chr4	142843000	142844000	-1.3212432943837906
chr4	142844000	142845000	0.3356720463832092
chr4	142845000	142846000	1.4725984899234426
chr4	142846000	142847000	5.146571639169447
chr4	142847000	142848000	1.7181893122339642
chr4	142849000	142850000	0.11383392583950104
chr4	142850000	142851000	0.27304590081317026
chr4	142851000	142852000	0.06141359725535649
chr4	142853000	142854000	0.019018050025968104
chr4	142854000	142855000	-0.9538368800288994
chr4	142855000	142856000	-1.9156424076348655
chr4	142856000	142857000	0.7889184525417137
chr4	142857000	142858000	0.49607567103336764
chr4	142859000	142860000	-0.5023183756437345
chr4	142860000	142861000	-0.4043772495366307
chr4	142861000	142862000	-1.1866321741234802
chr4	142863000	142864000	-0.5950957889185439
chr4	142864000	142865000	-0.10233968862707268
chr4	142865000	142866000	0.19957558216533264
chr4	142866000	142867000	-0.500883638991087
chr4	142867000	142868000	-0.0717963643858062
chr4	142868000	142869000	-0.17092553346859674
chr4	142869000	142870000	-0.6798366657854723
chr4	142870000	142871000	0.8555452515105236
chr4	142871000	142872000	-0.7200357186157971
chr4	142872000	142873000	-1.6113508608271487
chr4	142873000	142874000	-0.09265576593975447
chr4	142875000	142876000	0.08117010150737647
chr4	142876000	142877000	-2.1074395177087633
chr4	142877000	142878000	-1.0493355524775152
chr4	142878000	142879000	-0.25338812053825954
chr4	142879000	142880000	-1.856728932597322
chr4	142880000	142881000	-0.6515260244253508
chr4	142881000	142882000	-1.5306241332721318
chr4	142882000	142883000	-0.305525252252018
chr4	142883000	142884000	-1.098561401412505
chr4	142884000	142885000	0.42195697528337484
chr4	142885000	142886000	0.5017512645309455
chr4	142886000	142887000	1.2683624083333334
chr4	142887000	142888000	0.36539101163931176
chr4	142888000	142889000	-0.3571013994200453
chr4	142890000	142891000	-2.4050105082131332
chr4	142891000	142892000	-1.8256635943050172
chr4	142892000	142893000	-0.5314326408766312
chr4	142893000	142894000	-0.6122956269913205
chr4	142894000	142895000	-0.6102543698811174
chr4	142895000	142896000	-2.1173416467273163
chr4	142896000	142897000	-2.6201149290240897
chr4	142897000	142898000	-0.7230161365603471
chr4	142898000	142899000	-2.6252107790979284
chr4	142899000	142900000	-1.199179335404314
chr4	142900000	142901000	-0.46273687720754275
chr4	142902000	142903000	-0.7289772792142861
chr4	142903000	142904000	0.22904359670359878
chr4	142904000	142905000	-2.028744741882611
chr4	142905000	142906000	-1.717750796584136
chr4	142906000	142907000	-1.8302659481168246
chr4	142907000	142908000	-0.8005810317022226
chr4	142909000	142910000	-1.8330450570551649
chr4	142910000	142911000	-1.0062135367837899
chr4	142911000	142912000	-0.2117189119992963
chr4	142912000	142913000	-2.7777979594479296
chr4	142913000	142914000	-1.0790866157354166
chr4	142915000	142916000	-2.4863021428531447
chr4	142916000	142917000	-4.872093476205276
chr4	142918000	142919000	-1.2002261190194892
chr4	142919000	142920000	-3.1375695156128245
chr4	142920000	142921000	-0.8322683881513352
chr4	142921000	142922000	-1.2273356956142647
chr4	142922000	142923000	0.6387379062416049
chr4	142923000	142924000	-1.1176662155353274
chr4	142924000	142925000	-1.493271720586911
chr4	142925000	142926000	-2.124225383868325
chr4	142926000	142927000	-1.4067964786252156
chr4	142927000	142928000	0.3648933679960946
chr4	142928000	142929000	0.6864036704053152
chr4	142929000	142930000	-0.08014189200773857
chr4	142930000	142931000	-2.687587034994667
chr4	142931000	142932000	-6.452795633982518
chr4	142932000	142933000	-3.9553731691935012
chr4	142933000	142934000	0.13945407922096711
chr4	142934000	142935000	-2.3358781273404126
chr4	142935000	142936000	-1.4177109024397512
chr4	142936000	142937000	1.1345827917691569
chr4	142937000	142938000	0.26466779852573513
chr4	142938000	142939000	-1.2273034895507144
chr4	142939000	142940000	-1.5035635828118352
chr4	142940000	142941000	0.46278677767397125
chr4	142941000	142942000	-2.1285560554034313
chr4	142942000	142943000	0.5735580810518808
chr4	142944000	142945000	-0.9749984760684838
chr4	142945000	142946000	-0.530214732642936
chr4	142946000	142947000	-0.19211727035760506
chr4	142947000	142948000	1.1543879426701038
chr4	142948000	142949000	1.175857703955109
chr4	142949000	142950000	0.9804097723679024
chr4	142950000	142951000	-0.2120035839779383
chr4	142951000	142952000	-0.5414636323111431
chr4	142952000	142953000	1.0300224190817486
chr4	142953000	142954000	0.2680165280987643
chr4	142954000	142955000	1.0073081591127693
chr4	142955000	142956000	0.09121590148029694
chr4	142956000	142957000	-1.051025115207094
chr4	142957000	142958000	-1.585913747774598
chr4	142958000	142959000	0.321784004791346
chr4	142959000	142960000	-1.2037199929739821
chr4	142960000	142961000	-1.2511074187068414
chr4	142961000	142962000	-0.6279217322004277
chr4	142962000	142963000	1.1166552347291854
chr4	142963000	142964000	-1.6499240384125904
chr4	142964000	142965000	0.3451517343094442
chr4	142965000	142966000	-1.4589282579291953
chr4	142966000	142967000	-0.28816038735999716
chr4	142967000	142968000	-1.7770941919453866
chr4	142968000	142969000	-0.6440565816014565
chr4	142969000	142970000	-0.6728463076907328
chr4	142971000	142972000	2.3450372867500993
chr4	142972000	142973000	-0.6647773226308673
chr4	142973000	142974000	0.9678323831879843
chr4	142974000	142975000	0.48472608080530816
chr4	142975000	142976000	-0.004770782645183892
chr4	142976000	142977000	2.1755511747802716
chr4	142978000	142979000	0.5713924220226531
chr4	142979000	142980000	-0.11068253001918954
chr4	142980000	142981000	-2.0219273075053046
chr4	142981000	142982000	-0.044284981721195
chr4	142982000	142983000	0.8437710299868675
chr4	142983000	142984000	-1.3876417620529158
chr4	142984000	142985000	-0.07730997563144673
chr4	142985000	142986000	3.0735561392043755
chr4	142986000	142987000	1.1155208259430214
chr4	142987000	142988000	-2.20568964682505
chr4	142988000	142989000	-1.2774063189314795
chr4	142989000	142990000	-2.8718287862748855
chr4	142990000	142991000	-1.6707230903460377
chr4	142992000	142993000	-5.421853535165906
chr4	142993000	142994000	-7.875255468867301
chr4	142994000	142995000	-5.461607336238417
chr4	142995000	142996000	-6.749636391171446
chr4	142996000	142997000	-2.0949579810556513
chr4	142997000	142998000	-1.6177209357153992
chr4	142998000	142999000	0.10978981929014026
chr4	143000000	143001000	-0.46335540109473
chr4	143002000	143003000	-0.4912442333808639
chr4	143003000	143004000	-0.5257276353346025
chr4	143004000	143005000	-0.45165169344307504
chr4	143005000	143006000	0.8167844643342891
chr4	143006000	143007000	-0.9872939535930039
chr4	143007000	143008000	0.19464176605190206
chr4	143008000	143009000	-2.3549559681943544
chr4	143009000	143010000	-0.7601581435420324
chr4	143010000	143011000	-2.890302827432646
chr4	143012000	143013000	1.2171123385202642
chr4	143013000	143014000	-0.6527155233341012
chr4	143014000	143015000	-2.008788977960067
chr4	143015000	143016000	-1.963592654065123
chr4	143016000	143017000	-2.361661884558197
chr4	143017000	143018000	0.15449337855436485
chr4	143018000	143019000	-4.311058584562604
chr4	143019000	143020000	-0.1368015609401735
chr4	143020000	143021000	0.15557851426221722
chr4	143021000	143022000	-1.7951847882229846
chr4	143024000	143025000	0.06053471057822296
chr4	143026000	143027000	0.4088608990214613
chr4	143027000	143028000	-0.5665431182697576
chr4	143028000	143029000	0.7356797406697664
chr4	143029000	143030000	-2.60445565662271
chr4	143030000	143031000	-0.2036175434297039
chr4	143032000	143033000	0.13842809097675976
chr4	143033000	143034000	0.027291151025644677
chr4	143034000	143035000	-0.43965229862087485
chr4	143035000	143036000	-1.5456003497877464
chr4	143036000	143037000	-0.012851783398655482
chr4	143038000	143039000	-0.16445798412985252
chr4	143039000	143040000	-0.007700328529582171
chr4	143040000	143041000	0.40039001759571663
chr4	143043000	143044000	0.05501280583849692
chr4	143044000	143045000	0.6525699307822654
chr4	143045000	143046000	1.620012315363642
chr4	143048000	143049000	-1.315135789491883
chr4	143049000	143050000	-1.7811650882066643
chr4	143050000	143051000	-1.2815446210319665
chr4	143051000	143052000	1.3164719287409694
chr4	143052000	143053000	2.0738312042900806
chr4	143053000	143054000	0.9750364883771092
chr4	143054000	143055000	0.08454234561699424
chr4	143057000	143058000	-0.09866688397012603
chr4	143059000	143060000	-0.6702545484921844
chr4	143060000	143061000	-0.30942462550117816
chr4	143061000	143062000	-2.0408033403209678
chr4	143062000	143063000	1.0493424159563722
chr4	143063000	143064000	1.9565629422631954
chr4	143064000	143065000	-2.776230449846108
chr4	143065000	143066000	0.5180148036635678
chr4	143066000	143067000	-1.127731313693422
chr4	143067000	143068000	2.4866733342456095
chr4	143068000	143069000	0.665310443017743
chr4	143069000	143070000	-1.317169182376962
chr4	143070000	143071000	0.703659886165478
chr4	143071000	143072000	1.452063873004682
chr4	143072000	143073000	-0.009242812635250187
chr4	143073000	143074000	-1.1769325896622524
chr4	143074000	143075000	-1.550288968594664
chr4	143075000	143076000	-0.8900133990700645
chr4	143076000	143077000	-2.6036273320499075
chr4	143077000	143078000	-3.543537442383557
chr4	143078000	143079000	-0.298042528652839
chr4	143079000	143080000	-0.47789249070041134
chr4	143080000	143081000	-3.1030652710067463
chr4	143081000	143082000	-2.6647017860129356
chr4	143083000	143084000	-0.3557326339448787
chr4	143084000	143085000	-1.0583317949210322
chr4	143086000	143087000	-1.797760151487893
chr4	143087000	143088000	-0.6787391958620631
chr4	143088000	143089000	-0.4647270253116131
chr4	143089000	143090000	-2.4726636224877185
chr4	143090000	143091000	0.11506587048291722
chr4	143091000	143092000	-1.858946979087128
chr4	143092000	143093000	-0.20749632055123268
chr4	143094000	143095000	-0.2495752032496924
chr4	143095000	143096000	-0.6472873419117072
chr4	143096000	143097000	-1.0800764388690134
chr4	143097000	143098000	-2.525597313402056
chr4	143098000	143099000	-0.4447517450477502
chr4	143099000	143100000	-1.5482597654042285
chr4	143107000	143108000	-0.9108545678543315
chr4	143110000	143111000	3.509294786959052
chr4	143111000	143112000	1.1030394001293604
chr4	143112000	143113000	0.8337878383097697
chr4	143113000	143114000	-1.3603234829084558
chr4	143114000	143115000	0.6516754150255017
chr4	143115000	143116000	1.3258020394769339
chr4	143116000	143117000	0.5437599818507511
chr4	143117000	143118000	-0.47412768098121905
chr4	143118000	143119000	1.488876390787329
chr4	143119000	143120000	-1.48313765569887
chr4	143120000	143121000	-0.30343533146901397
chr4	143121000	143122000	0.22287476606585344
chr4	143122000	143123000	-0.9559848773140561
chr4	143123000	143124000	-0.2587662673965444
chr4	143126000	143127000	-2.046301402002735
chr4	143127000	143128000	0.7610895321323394
chr4	143128000	143129000	0.3048482686673297
chr4	143130000	143131000	-0.2924770837088731
chr4	143134000	143135000	1.3921587106713282
chr4	143135000	143136000	0.14705213700517553
chr4	143136000	143137000	1.6026638414884384
chr4	143137000	143138000	-1.9846093994551581
chr4	143138000	143139000	3.32614222032057
chr4	143139000	143140000	0.43418760449651655
chr4	143140000	143141000	0.8963084925174839
chr4	143145000	143146000	-1.066303015541046
chr4	143146000	143147000	-0.2161635358652732
chr4	143147000	143148000	2.446462062268618
chr4	143148000	143149000	1.0137533801946015
chr4	143149000	143150000	0.3737678320799727
chr4	143150000	143151000	0.17485580406880588
chr4	143152000	143153000	-0.7122693970149855
chr4	143154000	143155000	0.3070752847769581
chr4	143155000	143156000	1.154852657505627
chr4	143156000	143157000	1.382209213440124
chr4	143157000	143158000	1.2313419151556968
chr4	143158000	143159000	0.8386264401877331
chr4	143159000	143160000	0.5950098928823345
chr4	143160000	143161000	0.2356918803402124
chr4	143161000	143162000	0.6704283680086233
chr4	143162000	143163000	0.31924239116870784
chr4	143163000	143164000	1.4501834364137223
chr4	143164000	143165000	-0.3252076969250364
chr4	143165000	143166000	0.0628232486735463
chr4	143166000	143167000	-0.05891876916101706
chr4	143167000	143168000	-3.9142889613608447
chr4	143168000	143169000	-2.9486234955219834
chr4	143169000	143170000	-2.040719969191665
chr4	143170000	143171000	-4.773179776913975
chr4	143171000	143172000	-6.380876163979419
chr4	143172000	143173000	0.011548709759768882
chr4	143173000	143174000	0.036571459321644045
chr4	143174000	143175000	0.6198856035023327
chr4	143175000	143176000	0.47335988312424476
chr4	143176000	143177000	-0.3686764965050479
chr4	143177000	143178000	0.43259325308783625
chr4	143178000	143179000	-0.4348108052961347
chr4	143179000	143180000	0.0017551449842498562
chr4	143180000	143181000	0.43047698704367826
chr4	143181000	143182000	0.0978891464730859
chr4	143182000	143183000	0.12753723108609352
chr4	143185000	143186000	2.8419786086609298
chr4	143186000	143187000	0.32649768092755355
chr4	143187000	143188000	-0.8792284146064896
chr4	143188000	143189000	0.5050286637722102
chr4	143189000	143190000	-1.156866381689179
chr4	143190000	143191000	0.1517177980830153
chr4	143191000	143192000	1.198336646434847
chr4	143193000	143194000	-0.5052555153009647
chr4	143195000	143196000	1.036592162657015
chr4	143196000	143197000	-0.4985046181160748
chr4	143197000	143198000	0.39597465573592916
chr4	143198000	143199000	2.2446455109873202
chr4	143199000	143200000	0.5645972077757121
chr4	143200000	143201000	0.9698217142330404
chr4	143201000	143202000	1.455772276931901
chr4	143202000	143203000	-0.39645122670578437
chr4	143203000	143204000	0.6374209064238516
chr4	143205000	143206000	1.7664947542224312
chr4	143206000	143207000	2.3831287980804374
chr4	143207000	143208000	1.7142975899468782
chr4	143210000	143211000	0.2588886129381844
chr4	143211000	143212000	-1.356218061130742
chr4	143212000	143213000	0.6249635166082027
chr4	143213000	143214000	-1.0155623864803187
chr4	143214000	143215000	3.3861500512228684
chr4	143215000	143216000	2.166706077053116
chr4	143216000	143217000	2.3031771268696586
chr4	143217000	143218000	1.8317674855778971
chr4	143218000	143219000	0.6837881840070577
chr4	143219000	143220000	1.5863599668167572
chr4	143220000	143221000	-0.8325707999124909
chr4	143221000	143222000	-0.41284584883303094
chr4	143222000	143223000	1.038578080216546
chr4	143223000	143224000	1.1284436609594632
chr4	143224000	143225000	-0.04122060451177776
chr4	143226000	143227000	0.3005910921237721
chr4	143227000	143228000	-0.3787703084111332
chr4	143228000	143229000	-0.41462168149279366
chr4	143229000	143230000	1.157258954319616
chr4	143231000	143232000	-1.9914640787552513
chr4	143234000	143235000	-0.06148886369577621
chr4	143235000	143236000	0.2281557115460291
chr4	143236000	143237000	-0.5727670119879452
chr4	143239000	143240000	0.5774754323287813
chr4	143240000	143241000	-0.8321334639210259
chr4	143243000	143244000	1.40825368684418
chr4	143244000	143245000	0.32486779719591735
chr4	143245000	143246000	0.7673696257283943
chr4	143246000	143247000	0.28843845187128625
chr4	143247000	143248000	2.3424692301539745
chr4	143248000	143249000	1.7399778429475103
chr4	143249000	143250000	0.2813286378297009
chr4	143250000	143251000	1.8762314998232303
chr4	143251000	143252000	-0.46605011958281733
chr4	143252000	143253000	-0.3622085021546355
chr4	143253000	143254000	0.34605004105405734
chr4	143254000	143255000	0.88856890899198
chr4	143256000	143257000	0.8740550012104398
chr4	143257000	143258000	-1.0077255750851295
chr4	143258000	143259000	-1.994218137565164
chr4	143260000	143261000	0.5309383759856698
chr4	143261000	143262000	0.8129703025236097
chr4	143262000	143263000	0.6611232443632322
chr4	143264000	143265000	-0.3864121735161492
chr4	143265000	143266000	0.5458445600305615
chr4	143266000	143267000	0.1908102267174198
chr4	143268000	143269000	-1.7186590841062745
chr4	143269000	143270000	-1.0694859333735243
chr4	143270000	143271000	-0.5212762148752015
chr4	143272000	143273000	-0.45943484905214343
chr4	143273000	143274000	1.3622342502929892
chr4	143275000	143276000	-0.02201847573705755
chr4	143276000	143277000	0.7824811771694702
chr4	143277000	143278000	0.307225376188867
chr4	143279000	143280000	-0.054490832514865015
chr4	143280000	143281000	-1.1734334456679227
chr4	143281000	143282000	-0.5851724122473624
chr4	143282000	143283000	0.2373207253115812
chr4	143283000	143284000	1.297418500380048
chr4	143285000	143286000	0.6981506984337099
chr4	143286000	143287000	0.17785041946543714
chr4	143287000	143288000	-0.6818863869664847
chr4	143289000	143290000	-1.7296555708648726
chr4	143290000	143291000	-0.8136511337081823
chr4	143291000	143292000	-0.44415257155701593
chr4	143292000	143293000	-0.18740208848094347
chr4	143295000	143296000	-2.5539275287991
chr4	143296000	143297000	-1.6364536113871413
chr4	143297000	143298000	-1.612140199652711
chr4	143298000	143299000	-1.2445107185221795
chr4	143299000	143300000	-1.9005248179021752
chr4	143301000	143302000	-1.085301168241594
chr4	143306000	143307000	-1.0081532579663852
chr4	143307000	143308000	-0.28309678810516314
chr4	143308000	143309000	-1.5499980603736832
chr4	143310000	143311000	-0.7091753100944052
chr4	143311000	143312000	-1.2334407311471163
chr4	143312000	143313000	-0.7908378432730302
chr4	143313000	143314000	-0.4498301841312688
chr4	143316000	143317000	-0.7442286930777477
chr4	143317000	143318000	-2.9422923101310348
chr4	143319000	143320000	-0.8538318028078195
chr4	143320000	143321000	-1.499928580838787
chr4	143321000	143322000	-0.0607459367237765
chr4	143325000	143326000	1.1771575579578955
chr4	143326000	143327000	-0.8838484389367246
chr4	143327000	143328000	0.11045607658284474
chr4	143328000	143329000	0.13110917481082957
chr4	143329000	143330000	0.9743584330457974
chr4	143330000	143331000	1.1468130639914904
chr4	143331000	143332000	0.7572252959190807
chr4	143332000	143333000	0.8505212794236305
chr4	143333000	143334000	0.5157546111802427
chr4	143336000	143337000	2.5766332740924702
chr4	143337000	143338000	1.7858477454625665
chr4	143338000	143339000	-0.5203366682547973
chr4	143339000	143340000	0.7550681385149749
chr4	143340000	143341000	2.347285698373275
chr4	143341000	143342000	1.7783290248845711
chr4	143343000	143344000	1.4713387766203523
chr4	143344000	143345000	1.420488061746921
chr4	143345000	143346000	1.3647502667531277
chr4	143346000	143347000	3.082852939951283
chr4	143347000	143348000	0.7232398009827045
chr4	143348000	143349000	0.3211559071368001
chr4	143349000	143350000	2.1308865554752536
chr4	143351000	143352000	1.1844842954510026
chr4	143352000	143353000	0.5692903683036478
chr4	143354000	143355000	-0.5728094855622698
chr4	143355000	143356000	1.180719732482285
chr4	143356000	143357000	0.8356502438266664
chr4	143357000	143358000	2.6938467909696655
chr4	143358000	143359000	2.7171188335847125
chr4	143359000	143360000	1.3674314002315893
chr4	143360000	143361000	0.8159082261208922
chr4	143361000	143362000	1.1969153720204615
chr4	143362000	143363000	0.9373137638029401
chr4	143363000	143364000	1.6197655386992973
chr4	143365000	143366000	1.902592551439465
chr4	143366000	143367000	-0.5785822624979862
chr4	143368000	143369000	1.2971775216585149
chr4	143369000	143370000	-0.026586721773137718
chr4	143370000	143371000	0.3208000447367054
chr4	143371000	143372000	-1.967118371051999
chr4	143372000	143373000	-1.1189368306797083
chr4	143375000	143376000	1.3963925523447787
chr4	143376000	143377000	0.7900873988079767
chr4	143377000	143378000	1.1850147425331508
chr4	143378000	143379000	0.9037506817417549
chr4	143379000	143380000	-1.314927915044355
chr4	143380000	143381000	1.2328938851731521
chr4	143381000	143382000	3.752429492245908
chr4	143382000	143383000	-0.5781078994327601
chr4	143383000	143384000	2.002296871102681
chr4	143384000	143385000	-0.730398598459101
chr4	143385000	143386000	-0.2724124604388561
chr4	143386000	143387000	0.7617053884926034
chr4	143387000	143388000	0.2788557881352263
chr4	143388000	143389000	0.9246060778211833
chr4	143389000	143390000	0.46477816715384307
chr4	143390000	143391000	-0.6083452412325768
chr4	143391000	143392000	0.5194526613328535
chr4	143392000	143393000	0.5860175233101504
chr4	143393000	143394000	-0.45288458805999293
chr4	143394000	143395000	-0.11733764734401787
chr4	143395000	143396000	-0.24184360071956376
chr4	143396000	143397000	1.864496062833509
chr4	143397000	143398000	2.0539465455043335
chr4	143398000	143399000	0.6178889679451265
chr4	143399000	143400000	0.2877245293487756
chr4	143401000	143402000	1.075426780474844
chr4	143402000	143403000	1.8252974668304525
chr4	143403000	143404000	1.1101287038150187
chr4	143404000	143405000	2.0662296920393293
chr4	143405000	143406000	0.9861741574505164
chr4	143406000	143407000	2.3438657363947737
chr4	143407000	143408000	1.2342095864910745
chr4	143408000	143409000	-0.6976639207216664
chr4	143409000	143410000	1.0880346843803628
chr4	143410000	143411000	1.2423332188335894
chr4	143411000	143412000	0.9676645868707641
chr4	143412000	143413000	0.7985223148627576
chr4	143414000	143415000	1.4159204188617904
chr4	143415000	143416000	1.5087945099440128
chr4	143416000	143417000	1.6856710034231384
chr4	143417000	143418000	1.456543532001299
chr4	143418000	143419000	1.3000451829817357
chr4	143419000	143420000	1.1751594249332016
chr4	143420000	143421000	2.250668146953014
chr4	143422000	143423000	1.795049577084986
chr4	143424000	143425000	2.3598450674773055
chr4	143425000	143426000	2.1966224187445733
chr4	143426000	143427000	0.153642216497802
chr4	143427000	143428000	2.8000045669877363
chr4	143430000	143431000	2.6529570264525644
chr4	143431000	143432000	1.6379204362948847
chr4	143432000	143433000	-0.9079268020830875
chr4	143433000	143434000	2.3271831837425148
chr4	143435000	143436000	1.6640797751730225
chr4	143436000	143437000	-0.3779574521497372
chr4	143437000	143438000	2.329645366683679
chr4	143438000	143439000	2.5991075724028048
chr4	143439000	143440000	1.6368458360195965
chr4	143440000	143441000	1.476159872799221
chr4	143441000	143442000	0.9674779210393221
chr4	143442000	143443000	2.2812951508294295
chr4	143444000	143445000	0.23732196926431676
chr4	143445000	143446000	-0.44390461906410894
chr4	143447000	143448000	-5.0045113067509925
chr4	143450000	143451000	-2.552244403051283
chr4	143451000	143452000	0.004489997164358297
chr4	143452000	143453000	1.6781117458792174
chr4	143453000	143454000	-0.18008519989305521
chr4	143454000	143455000	0.33717772753211733
chr4	143455000	143456000	0.6993282190826798
chr4	143456000	143457000	1.6218450995565499
chr4	143458000	143459000	0.29197812554926394
chr4	143459000	143460000	0.544976108744326
chr4	143460000	143461000	0.5609071363485435
chr4	143461000	143462000	2.0746236802892306
chr4	143462000	143463000	2.2895424558818798
chr4	143464000	143465000	-0.14251410499496542
chr4	143465000	143466000	0.3551735701199498
chr4	143467000	143468000	-0.25505092667941237
chr4	143469000	143470000	1.655726016579278
chr4	143470000	143471000	0.3406036492673047
chr4	143471000	143472000	1.2279395885446969
chr4	143472000	143473000	2.1776588450470604
chr4	143473000	143474000	3.020081705973674
chr4	143474000	143475000	1.6044394396498853
chr4	143475000	143476000	1.6270600869769891
chr4	143477000	143478000	0.48877476609810966
chr4	143478000	143479000	1.6719503281124066
chr4	143479000	143480000	1.2721544766671062
chr4	143480000	143481000	0.35785562169620855
chr4	143481000	143482000	0.3201393067439533
chr4	143482000	143483000	-0.3136425093115936
chr4	143483000	143484000	1.6145615831806146
chr4	143485000	143486000	2.6920346548447283
chr4	143486000	143487000	1.4293034951280368
chr4	143487000	143488000	1.9150803467940183
chr4	143488000	143489000	2.0500435963062364
chr4	143489000	143490000	0.7357054647859299
chr4	143490000	143491000	2.2787136375913084
chr4	143491000	143492000	-0.6226346739181655
chr4	143493000	143494000	-0.66153107715443
chr4	143495000	143496000	-0.7423265516612982
chr4	143496000	143497000	0.7807776498288389
chr4	143497000	143498000	-0.43224028693911415
chr4	143498000	143499000	1.800471037620047
chr4	143500000	143501000	0.8843351419010975
chr4	143501000	143502000	0.5830602885142068
chr4	143502000	143503000	0.23795046197811417
chr4	143504000	143505000	-0.5625289772571156
chr4	143505000	143506000	0.5425211740101867
chr4	143506000	143507000	-0.08258924698249889
chr4	143507000	143508000	-0.356918576134863
chr4	143508000	143509000	-0.007089750957372789
chr4	143509000	143510000	0.001451409120461589
chr4	143510000	143511000	0.9058306735383456
chr4	143511000	143512000	0.23877563615989394
chr4	143513000	143514000	1.7928063034280926
chr4	143514000	143515000	-0.8629264564858353
chr4	143515000	143516000	1.288209574578189
chr4	143517000	143518000	-1.367927054852965
chr4	143518000	143519000	-1.1391355805860135
chr4	143519000	143520000	-0.35625183861673
chr4	143520000	143521000	-1.158408721400898
chr4	143522000	143523000	1.2391469189191053
chr4	143523000	143524000	-6.10329777061033e-05
chr4	143524000	143525000	1.2563358832508724
chr4	143525000	143526000	-0.7898225447328402
chr4	143526000	143527000	3.2523276823321066
chr4	143527000	143528000	0.3738246252955476
chr4	143528000	143529000	1.034931921396484
chr4	143529000	143530000	-0.09330639148074288
chr4	143530000	143531000	1.1825851447541493
chr4	143531000	143532000	0.43713167745059656
chr4	143532000	143533000	-1.8885911602055196
chr4	143534000	143535000	1.186365162306824
chr4	143535000	143536000	0.36730044614070845
chr4	143536000	143537000	0.007056026673634995
chr4	143538000	143539000	2.3686330784376213
chr4	143539000	143540000	-1.7854108699911917
chr4	143540000	143541000	-0.06227694064264092
chr4	143541000	143542000	1.0158964633775616
chr4	143542000	143543000	-0.3277219592602949
chr4	143543000	143544000	2.745277929679938
chr4	143545000	143546000	3.3127514796994797
chr4	143546000	143547000	2.6011948930721873
chr4	143547000	143548000	1.4079061810424853
chr4	143548000	143549000	2.355906266398234
chr4	143549000	143550000	0.34995057760039633
chr4	143551000	143552000	-0.2634841385339722
chr4	143552000	143553000	2.7984988820815997
chr4	143554000	143555000	1.5079617512105579
chr4	143555000	143556000	-0.38900488771554953
chr4	143556000	143557000	-0.9770938461202723
chr4	143557000	143558000	0.05442665176808928
chr4	143558000	143559000	2.0853831940011656
chr4	143559000	143560000	1.2731597872677853
chr4	143560000	143561000	1.8443546754394238
chr4	143561000	143562000	0.6197652079313375
chr4	143562000	143563000	1.6855759668515813
chr4	143564000	143565000	2.1814335732490617
chr4	143566000	143567000	1.9581807423549138
chr4	143568000	143569000	3.137251729634453
chr4	143570000	143571000	0.32405841292969284
chr4	143571000	143572000	0.8572557140151985
chr4	143572000	143573000	1.837450659450822
chr4	143574000	143575000	2.330692326010525
chr4	143575000	143576000	1.0210355945650926
chr4	143576000	143577000	3.39010144886976
chr4	143578000	143579000	-1.2350965946434158
chr4	143580000	143581000	2.056498226000072
chr4	143581000	143582000	0.5331470837815194
chr4	143582000	143583000	3.147186439586182
chr4	143583000	143584000	-0.032690704032344295
chr4	143585000	143586000	4.209874537292806
chr4	143586000	143587000	0.9725577050010303
chr4	143587000	143588000	-0.6409661171051859
chr4	143589000	143590000	-3.848646914340251
chr4	143590000	143591000	-5.174282864378183
chr4	143591000	143592000	-5.325914176373683
chr4	143592000	143593000	-3.6023525687546267
chr4	143595000	143596000	-2.0690239674763644
chr4	143596000	143597000	0.9540654845656872
chr4	143597000	143598000	1.1105454640856889
chr4	143598000	143599000	2.7573201807192054
chr4	143599000	143600000	1.2974773718192676
chr4	143600000	143601000	2.4925944065470333
chr4	143601000	143602000	0.9789265833350188
chr4	143602000	143603000	2.4190426306693653
chr4	143603000	143604000	0.05456130653126548
chr4	143604000	143605000	1.635496469371501
chr4	143605000	143606000	0.6952394092863866
chr4	143606000	143607000	2.38797890647708
chr4	143607000	143608000	2.9767705848227526
chr4	143608000	143609000	1.2401261171271314
chr4	143609000	143610000	0.010867915012977633
chr4	143610000	143611000	2.0803560627856
chr4	143611000	143612000	3.085931521990543
chr4	143612000	143613000	1.2821907121964757
chr4	143613000	143614000	0.7624557819176451
chr4	143614000	143615000	2.4830160107181523
chr4	143615000	143616000	2.3522680239980356
chr4	143616000	143617000	1.1580104462037952
chr4	143617000	143618000	0.8613278671657687
chr4	143618000	143619000	0.8744785502572437
chr4	143619000	143620000	1.4020864970412408
chr4	143620000	143621000	0.12833461513352976
chr4	143621000	143622000	-0.35600483548865136
chr4	143624000	143625000	2.9446281585781557
chr4	143625000	143626000	1.4881067426109889
chr4	143626000	143627000	1.9952908677687817
chr4	143627000	143628000	1.8843299477538373
chr4	143628000	143629000	0.1632518366654678
chr4	143629000	143630000	2.6200016513935895
chr4	143630000	143631000	1.9326559793270084
chr4	143631000	143632000	0.29865621802613046
chr4	143632000	143633000	0.3361628465046222
chr4	143633000	143634000	1.2580543605513448
chr4	143634000	143635000	1.1049405124423226
chr4	143635000	143636000	1.6390583497917286
chr4	143637000	143638000	0.983452935115861
chr4	143638000	143639000	0.3149099830261543
chr4	143639000	143640000	1.7507191208070985
chr4	143640000	143641000	0.49892498704784216
chr4	143641000	143642000	0.40881042189160105
chr4	143643000	143644000	1.4158455082463242
chr4	143644000	143645000	0.12685739229150977
chr4	143645000	143646000	1.5648927866863562
chr4	143646000	143647000	0.33353435500416156
chr4	143647000	143648000	-0.18800213489414624
chr4	143649000	143650000	1.296739243103681
chr4	143650000	143651000	0.04736470557316592
chr4	143651000	143652000	2.178214243380118
chr4	143653000	143654000	2.0867932293114224
chr4	143655000	143656000	-1.3095582848290597
chr4	143656000	143657000	0.6539816069830268
chr4	143657000	143658000	-0.0884147537023809
chr4	143658000	143659000	0.445140441454136
chr4	143660000	143661000	-5.398670430139028
chr4	143661000	143662000	-5.520729841831206
chr4	143663000	143664000	-7.563151910794085
chr4	143664000	143665000	-3.5116579920257367
chr4	143665000	143666000	-1.869038790763206
chr4	143667000	143668000	-1.0467830831634284
chr4	143668000	143669000	-0.7146604772566161
chr4	143669000	143670000	-0.2996857087265436
chr4	143670000	143671000	1.8701381050309391
chr4	143671000	143672000	1.5878831600336087
chr4	143672000	143673000	0.363217356346933
chr4	143674000	143675000	-4.4507127483456195
chr4	143675000	143676000	-7.972082710723699
chr4	143676000	143677000	-5.6854440135175945
chr4	143677000	143678000	-5.698149382851203
chr4	143678000	143679000	-3.897933073353383
chr4	143679000	143680000	-0.5790486591779123
chr4	143680000	143681000	1.711327533183675
chr4	143681000	143682000	1.5876335482739166
chr4	143682000	143683000	1.4163500044918442
chr4	143683000	143684000	2.624272107863451
chr4	143684000	143685000	-0.606221457576244
chr4	143685000	143686000	-0.38414016780431315
chr4	143686000	143687000	0.638794452933047
chr4	143687000	143688000	0.6262695041630436
chr4	143688000	143689000	-1.2311372001609497
chr4	143689000	143690000	1.1180526554585855
chr4	143690000	143691000	0.7764099929277842
chr4	143691000	143692000	-0.255295649246408
chr4	143692000	143693000	0.5307931700324793
chr4	143693000	143694000	0.2594895922257292
chr4	143694000	143695000	0.284589968274299
chr4	143695000	143696000	0.010570468391284888
chr4	143696000	143697000	0.6012444709610865
chr4	143697000	143698000	1.6107574428492202
chr4	143698000	143699000	2.734599367732097
chr4	143699000	143700000	4.182086485909612
chr4	143702000	143703000	0.17114326308001743
chr4	143703000	143704000	1.077793876295221
chr4	143704000	143705000	0.6843039022000403
chr4	143705000	143706000	-0.8966278206358819
chr4	143706000	143707000	0.7054943835551202
chr4	143708000	143709000	0.023153651790386424
chr4	143711000	143712000	1.063750804448626
chr4	143712000	143713000	-0.03582200905278908
chr4	143714000	143715000	0.38486989236134905
chr4	143715000	143716000	-0.25856752835971325
chr4	143718000	143719000	-4.531874130846682
chr4	143719000	143720000	-2.510922125053446
chr4	143720000	143721000	-0.5152715060958952
chr4	143721000	143722000	-1.036107433760803
chr4	143723000	143724000	0.23904862235492344
chr4	143724000	143725000	-1.7047152943080326
chr4	143726000	143727000	-0.29019549021343616
chr4	143727000	143728000	-0.4251995258704187
chr4	143728000	143729000	-0.7959507021166111
chr4	143729000	143730000	-0.016756101554225265
chr4	143730000	143731000	-1.5787868074432254
chr4	143731000	143732000	-0.6098285049259687
chr4	143732000	143733000	0.02791920960083418
chr4	143733000	143734000	-0.2887488728907402
chr4	143734000	143735000	0.7581576542304213
chr4	143736000	143737000	-1.760126798430006
chr4	143737000	143738000	-1.0601090537635314
chr4	143740000	143741000	0.03847775625855708
chr4	143741000	143742000	-1.4900440576508298
chr4	143742000	143743000	-1.3119037734310508
chr4	143743000	143744000	1.6008735336735505
chr4	143744000	143745000	-0.6225118342292394
chr4	143745000	143746000	1.1990635737473878
chr4	143746000	143747000	-1.0942472453893828
chr4	143747000	143748000	1.4123000549343567
chr4	143748000	143749000	1.6332342972957241
chr4	143749000	143750000	-0.3332568615515937
chr4	143751000	143752000	1.2433863943001338
chr4	143753000	143754000	1.3728868779150916
chr4	143758000	143759000	0.1695700304620982
chr4	143759000	143760000	0.8897324625577803
chr4	143762000	143763000	3.1118204335176083
chr4	143763000	143764000	0.22359017296464803
chr4	143764000	143765000	2.555151268505614
chr4	143765000	143766000	0.16894248472442822
chr4	143766000	143767000	1.486182387069208
chr4	143767000	143768000	0.5122224793052084
chr4	143768000	143769000	1.374901968861051
chr4	143770000	143771000	1.1459030756820845
chr4	143771000	143772000	0.7537493447101992
chr4	143773000	143774000	-0.7511129593822574
chr4	143774000	143775000	1.5822164202102298
chr4	143775000	143776000	-1.1076197737920597
chr4	143776000	143777000	1.1736480589748433
chr4	143777000	143778000	-2.750463351858053
chr4	143778000	143779000	1.1731731523707125
chr4	143779000	143780000	1.4890004768831342
chr4	143780000	143781000	0.9876500614901573
chr4	143781000	143782000	0.6032155802735767
chr4	143782000	143783000	-0.6296899877385301
chr4	143783000	143784000	0.6971152134511985
chr4	143787000	143788000	-5.459584615954907
chr4	143788000	143789000	-4.747328645852989
chr4	143789000	143790000	-4.447816215692103
chr4	143790000	143791000	-4.166806947513678
chr4	143793000	143794000	-2.393607112800423
chr4	143794000	143795000	-6.850454539347295
chr4	143795000	143796000	-5.478107235839129
chr4	143796000	143797000	-4.218269764998503
chr4	143800000	143801000	-6.2892520945808865
chr4	143801000	143802000	-8.210136084598222
chr4	143803000	143804000	-8.577839596994583
chr4	143805000	143806000	-6.491495197597968
chr4	143806000	143807000	-4.434349319201438
chr4	143807000	143808000	-1.811490102621385
chr4	143812000	143813000	-0.9009416368477453
chr4	143814000	143815000	-3.283030234326128
chr4	143815000	143816000	-1.3905620530777012
chr4	143816000	143817000	-4.179083577333591
chr4	143817000	143818000	-2.2068721559206814
chr4	143818000	143819000	-0.42355257576832583
chr4	143819000	143820000	0.9930625563994638
chr4	143820000	143821000	0.4142601871421114
chr4	143821000	143822000	1.4086388680418105
chr4	143823000	143824000	-0.14180531319844095
chr4	143824000	143825000	-3.9889900363397026
chr4	143825000	143826000	-2.016474905116797
chr4	143826000	143827000	-3.9709185629986807
chr4	143828000	143829000	-3.184087910522171
chr4	143829000	143830000	-3.475966972427585
chr4	143830000	143831000	-4.07239610737183
chr4	143831000	143832000	-4.056701986235987
chr4	143832000	143833000	-4.446361356214871
chr4	143833000	143834000	-2.5698893049361082
chr4	143834000	143835000	-2.1887036078116497
chr4	143836000	143837000	-1.4576839914327078
chr4	143837000	143838000	-2.78909340842806
chr4	143838000	143839000	-4.018415227544635
chr4	143839000	143840000	-1.4659615590532151
chr4	143840000	143841000	-4.043622647641483
chr4	143841000	143842000	-5.3848778836237186
chr4	143843000	143844000	-1.3487138077104044
chr4	143844000	143845000	-2.460111754998027
chr4	143845000	143846000	-3.746501015307205
chr4	143846000	143847000	-3.805204571263163
chr4	143847000	143848000	-2.4647727101683357
chr4	143848000	143849000	-4.522714784919059
chr4	143850000	143851000	-1.884029178105445
chr4	143853000	143854000	-3.960251668103318
chr4	143854000	143855000	-2.5618581745286635
chr4	143855000	143856000	-2.4429218276163276
chr4	143858000	143859000	-2.381238823106068
chr4	143860000	143861000	-1.803411953773638
chr4	143861000	143862000	-3.866732107836159
chr4	143862000	143863000	-2.981579554092559
chr4	143863000	143864000	-1.3774737331189693
chr4	143864000	143865000	-3.9908985101973022
chr4	143865000	143866000	-2.8524708616984507
chr4	143866000	143867000	-2.3748347966986785
chr4	143867000	143868000	-1.1068529599573775
chr4	143868000	143869000	-2.537113360793253
chr4	143870000	143871000	-3.3621126269902506
chr4	143871000	143872000	-3.355946942106707
chr4	143872000	143873000	-4.309072879078197
chr4	143873000	143874000	-1.647183116022419
chr4	143874000	143875000	-3.810706204987967
chr4	143875000	143876000	-2.647851769758018
chr4	143876000	143877000	-6.053676175820751
chr4	143877000	143878000	-0.16504218601291182
chr4	143878000	143879000	-4.014149174696663
chr4	143879000	143880000	-3.338549374143787
chr4	143881000	143882000	-2.305361877835094
chr4	143882000	143883000	-0.941574353473435
chr4	143883000	143884000	-1.1356352057666486
chr4	143889000	143890000	-2.882891829554032
chr4	143894000	143895000	-3.6594276677498625
chr4	143896000	143897000	-5.314522523943768
chr4	143897000	143898000	-3.2563983199044406
chr4	143901000	143902000	-1.909438345625437
chr4	143904000	143905000	-3.1848357402540177
chr4	143905000	143906000	-1.529824124016804
chr4	143906000	143907000	-1.2262724998485863
chr4	143907000	143908000	-2.926941811874713
chr4	143908000	143909000	-0.7741081758622398
chr4	143909000	143910000	0.6610940514655822
chr4	143910000	143911000	-0.6200837682852369
chr4	143911000	143912000	-0.10917353560333908
chr4	143912000	143913000	0.4842727104893444
chr4	143913000	143914000	-1.779121590481369
chr4	143914000	143915000	-1.657806214988831
chr4	143915000	143916000	-4.466965382951935
chr4	143916000	143917000	-5.779253091154357
chr4	143917000	143918000	-9.170183459677068
chr4	143918000	143919000	-4.136408929876254
chr4	143919000	143920000	-5.530468294820662
chr4	143920000	143921000	-5.008745243076777
chr4	143921000	143922000	-5.048927913557848
chr4	143922000	143923000	-5.226458530193298
chr4	143924000	143925000	-3.842160489684899
chr4	143925000	143926000	-5.791679881386627
chr4	143926000	143927000	-4.383252174823227
chr4	143927000	143928000	-4.764981872928234
chr4	143928000	143929000	-3.514943006050334
chr4	143929000	143930000	-3.853249721372951
chr4	143930000	143931000	-4.778834444073211
chr4	143931000	143932000	-6.403580744331184
chr4	143932000	143933000	-6.604141163748012
chr4	143933000	143934000	-5.367725983181207
chr4	143934000	143935000	-5.150669521720701
chr4	143935000	143936000	-3.7286308099617385
chr4	143937000	143938000	-2.2560909177560644
chr4	143940000	143941000	-3.833517675749185
chr4	143941000	143942000	-1.9856770331468692
chr4	143942000	143943000	-4.310594315966352
chr4	143943000	143944000	-4.884891979346763
chr4	143944000	143945000	-3.407505532009643
chr4	143945000	143946000	-6.559003622280569
chr4	143946000	143947000	-6.20727456078272
chr4	143947000	143948000	-3.0547784437506995
chr4	143949000	143950000	-4.289413612563723
chr4	143950000	143951000	-3.7022670392267583
chr4	143951000	143952000	-5.823595262185772
chr4	143952000	143953000	-1.2890830496265664
chr4	143953000	143954000	-3.934932410152059
chr4	143954000	143955000	-2.5932415490308767
chr4	143955000	143956000	-3.7024723795538037
chr4	143958000	143959000	-2.2984676564050157
chr4	143959000	143960000	-2.187465274313735
chr4	143960000	143961000	-0.4317797915655938
chr4	143962000	143963000	-4.296380535780372
chr4	143965000	143966000	-2.556259630798613
chr4	143967000	143968000	-4.6638275147983626
chr4	143968000	143969000	-1.5669240261055328
chr4	143969000	143970000	-9.243876730686473
chr4	143971000	143972000	-2.669311650751723
chr4	143974000	143975000	-4.733046956239811
chr4	143975000	143976000	-1.8063123720222625
chr4	143977000	143978000	-4.446470536076538
chr4	143978000	143979000	-4.3873460543639595
chr4	143980000	143981000	-2.9562112801340135
chr4	143981000	143982000	-2.0511638502181957
chr4	143982000	143983000	-2.3876294397106896
chr4	143983000	143984000	-2.850475814708415
chr4	143984000	143985000	-3.469941080515162
chr4	143985000	143986000	-1.4902022942637825
chr4	143986000	143987000	-3.570921960577777
chr4	143987000	143988000	-3.379773308953431
chr4	143988000	143989000	-3.4627679324775356
chr4	143990000	143991000	0.9795484176035469
chr4	143991000	143992000	-3.036910222216852
chr4	143992000	143993000	-3.410090598899288
chr4	143993000	143994000	-4.23813292116221
chr4	143994000	143995000	-4.434786697106363
chr4	143995000	143996000	-3.8770265538456408
chr4	143996000	143997000	-6.54696552273734
chr4	143997000	143998000	-5.551476396885757
chr4	143998000	143999000	-1.5300372056299925
chr4	143999000	144000000	-6.702212416406633
chr4	144000000	144001000	-1.298398850733871
chr4	144002000	144003000	-4.849595595808075
chr4	144003000	144004000	-1.966654176397063
chr4	144008000	144009000	-5.36355160449691
chr4	144010000	144011000	-3.191397952162862
chr4	144011000	144012000	-4.922870113920438
chr4	144012000	144013000	-0.7840287154630304
chr4	144014000	144015000	-5.377983209232955
chr4	144015000	144016000	-5.290980704269443
chr4	144017000	144018000	-2.6951340223121134
chr4	144018000	144019000	-4.554389611175333
chr4	144019000	144020000	-2.4539280674102195
chr4	144020000	144021000	-4.2683975811186405
chr4	144021000	144022000	-1.9489568675385356
chr4	144022000	144023000	-5.905214387889499
chr4	144023000	144024000	-5.199288640759771
chr4	144024000	144025000	-2.569838955198353
chr4	144025000	144026000	-5.058029166879747
chr4	144027000	144028000	-6.969602085941489
chr4	144028000	144029000	-5.668455871074607
chr4	144029000	144030000	-3.89445588864294
chr4	144030000	144031000	-4.583763902088041
chr4	144031000	144032000	-4.394451542240918
chr4	144032000	144033000	-3.2341180442889987
chr4	144034000	144035000	-3.1459150578669157
chr4	144035000	144036000	-5.133173668338925
chr4	144036000	144037000	-4.048947203017379
chr4	144037000	144038000	-5.809985645184205
chr4	144038000	144039000	-5.960261555695551
chr4	144039000	144040000	-4.527712124029379
chr4	144041000	144042000	-4.9899459788469755
chr4	144042000	144043000	-6.353333185799965
chr4	144043000	144044000	-5.076361892715431
chr4	144044000	144045000	-4.555879284361449
chr4	144045000	144046000	-5.428177124278306
chr4	144046000	144047000	-4.168288547860826
chr4	144047000	144048000	-1.955851710651244
chr4	144049000	144050000	-2.628329617461369
chr4	144050000	144051000	-4.101373607749962
chr4	144051000	144052000	-5.41748496343597
chr4	144052000	144053000	-5.600275570160013
chr4	144053000	144054000	-3.750273698626239
chr4	144054000	144055000	-4.599277886708903
chr4	144055000	144056000	-3.432204640730487
chr4	144056000	144057000	-4.8057147161048706
chr4	144057000	144058000	-3.4044295232067627
chr4	144059000	144060000	-4.6443963666697465
chr4	144061000	144062000	-3.8642360224386185
chr4	144062000	144063000	-6.274904447725754
chr4	144063000	144064000	-4.935979016237455
chr4	144064000	144065000	-4.460759988754523
chr4	144065000	144066000	-1.483989047182293
chr4	144066000	144067000	-6.274289669724846
chr4	144068000	144069000	-4.0147180135041625
chr4	144069000	144070000	-8.181353775340549
chr4	144070000	144071000	-5.978765010991126
chr4	144071000	144072000	-5.10728347894534
chr4	144072000	144073000	-6.32528793410587
chr4	144073000	144074000	-3.725624421985949
chr4	144074000	144075000	-4.39334546436144
chr4	144075000	144076000	-2.805645145649516
chr4	144077000	144078000	-3.3349559873401513
chr4	144078000	144079000	-2.2865362191715044
chr4	144079000	144080000	-5.867505113790125
chr4	144080000	144081000	-2.696757369254532
chr4	144082000	144083000	-2.47784516244852
chr4	144084000	144085000	-2.340736784998883
chr4	144085000	144086000	-5.599203689934166
chr4	144086000	144087000	-1.770538216157872
chr4	144087000	144088000	-1.4632461187474002
chr4	144088000	144089000	-2.419640963534348
chr4	144089000	144090000	-4.229132096999789
chr4	144090000	144091000	-5.128204336769425
chr4	144091000	144092000	-4.201521477467322
chr4	144092000	144093000	-3.9869636344291948
chr4	144093000	144094000	-3.202172794231124
chr4	144094000	144095000	-3.8086051741196045
chr4	144095000	144096000	-4.473075232204889
chr4	144096000	144097000	-6.282672894226261
chr4	144097000	144098000	-4.697513954402034
chr4	144098000	144099000	-5.8773058822115285
chr4	144100000	144101000	-2.2495554529999424
chr4	144101000	144102000	-1.2087126744584877
chr4	144102000	144103000	-0.7433380085500604
chr4	144103000	144104000	-0.09338799599144361
chr4	144104000	144105000	0.06384865469365941
chr4	144105000	144106000	0.20480851326121585
chr4	144106000	144107000	1.3154111939672477
chr4	144107000	144108000	0.07205517582692071
chr4	144109000	144110000	0.009429437880869872
chr4	144110000	144111000	-0.198770628977938
chr4	144111000	144112000	0.7082056008573666
chr4	144112000	144113000	-0.4876776242421272
chr4	144113000	144114000	0.4970189771041981
chr4	144114000	144115000	-0.2610505176280186
chr4	144115000	144116000	-0.3713007223783509
chr4	144116000	144117000	-3.8264318579811065
chr4	144118000	144119000	0.17921497094838104
chr4	144120000	144121000	-1.823105225918773
chr4	144121000	144122000	-3.3041186717913673
chr4	144122000	144123000	-2.0415002634666304
chr4	144125000	144126000	-4.230229355912767
chr4	144129000	144130000	-2.8038906657678697
chr4	144130000	144131000	-4.082532220352367
chr4	144132000	144133000	-3.197575457725004
chr4	144134000	144135000	-1.2305888232792932
chr4	144136000	144137000	-6.240544795186125
chr4	144137000	144138000	-0.820631257097683
chr4	144138000	144139000	-3.1304268516648746
chr4	144139000	144140000	-2.4896488785066433
chr4	144140000	144141000	-0.4843971063135156
chr4	144141000	144142000	-2.8744957550971693
chr4	144142000	144143000	-6.31090651775128
chr4	144143000	144144000	-4.820813201929554
chr4	144144000	144145000	-3.8082292741078727
chr4	144145000	144146000	-2.841983078252306
chr4	144146000	144147000	-5.4033459851686025
chr4	144147000	144148000	-2.872151355985578
chr4	144148000	144149000	-8.48599955179965
chr4	144149000	144150000	-8.628141234404277
chr4	144150000	144151000	-6.41281527843749
chr4	144151000	144152000	-6.802112762318307
chr4	144152000	144153000	-6.0113928677605495
chr4	144153000	144154000	-1.4946277385199258
chr4	144156000	144157000	-1.7302424656129107
chr4	144159000	144160000	0.24672459096151664
chr4	144162000	144163000	0.7803143739779212
chr4	144163000	144164000	-0.5891704946512637
chr4	144164000	144165000	-0.037788105565781265
chr4	144165000	144166000	0.3936770296907915
chr4	144166000	144167000	0.1526010715546953
chr4	144167000	144168000	-0.46933435087148573
chr4	144168000	144169000	1.2456675799236165
chr4	144169000	144170000	-0.43553415199907125
chr4	144171000	144172000	0.7864870786824001
chr4	144173000	144174000	0.9006674551076428
chr4	144174000	144175000	0.05060402766153441
chr4	144175000	144176000	1.1333828203612228
chr4	144176000	144177000	0.06936721569506128
chr4	144178000	144179000	-0.004425748322599991
chr4	144179000	144180000	-0.4684505438485423
chr4	144180000	144181000	1.3763736486062053
chr4	144181000	144182000	2.482254183674935
chr4	144183000	144184000	0.8484659494733795
chr4	144184000	144185000	0.4637011085414828
chr4	144185000	144186000	-0.1203029014260709
chr4	144186000	144187000	-0.019926151084173196
chr4	144187000	144188000	1.331681429224402
chr4	144188000	144189000	-0.7609500425652524
chr4	144189000	144190000	1.1883912568609853
chr4	144190000	144191000	-0.13032473561855618
chr4	144191000	144192000	0.5199506339111338
chr4	144193000	144194000	-2.073564283993883
chr4	144195000	144196000	-0.38031026634605636
chr4	144197000	144198000	-0.33680065828378
chr4	144198000	144199000	-1.1583588499345596
chr4	144199000	144200000	-1.6414640322688383
chr4	144200000	144201000	-1.180960023437374
chr4	144201000	144202000	-0.9896138232493911
chr4	144202000	144203000	0.811707261030724
chr4	144203000	144204000	0.5915658202607307
chr4	144204000	144205000	-0.8941282507281808
chr4	144205000	144206000	0.3096099109118803
chr4	144206000	144207000	-0.5229445503863975
chr4	144207000	144208000	-0.04489932319836321
chr4	144208000	144209000	-0.47269865970206326
chr4	144209000	144210000	0.5057923747017087
chr4	144210000	144211000	1.784532810573696
chr4	144212000	144213000	-0.5017430966344003
chr4	144213000	144214000	-1.1725044337134853
chr4	144214000	144215000	1.0085448066546576
chr4	144216000	144217000	-0.6268693120783949
chr4	144218000	144219000	-2.038858243983359
chr4	144219000	144220000	0.04198570434234253
chr4	144220000	144221000	-0.8115852165173834
chr4	144221000	144222000	-0.32426791156404605
chr4	144222000	144223000	0.5179665243539113
chr4	144223000	144224000	-1.6463398693793503
chr4	144224000	144225000	0.6336426732932801
chr4	144225000	144226000	0.34829338826638645
chr4	144226000	144227000	1.6236123456954872
chr4	144227000	144228000	0.16793519942755278
chr4	144228000	144229000	-0.04560563465148261
chr4	144229000	144230000	2.4231182345896647
chr4	144230000	144231000	0.012017882870587656
chr4	144231000	144232000	0.17420807126990576
chr4	144232000	144233000	1.1463777722923911
chr4	144233000	144234000	1.384263217134359
chr4	144234000	144235000	0.09878287143311106
chr4	144236000	144237000	-0.2791632603287607
chr4	144240000	144241000	-5.351200956886337
chr4	144241000	144242000	-2.6175274350386992
chr4	144242000	144243000	-3.0727369907723823
chr4	144243000	144244000	-0.20738649015732727
chr4	144245000	144246000	-2.8970545316089558
chr4	144246000	144247000	-2.498562099797624
chr4	144249000	144250000	-1.2142660881268759
chr4	144250000	144251000	-1.7420564486336778
chr4	144251000	144252000	-3.142227782395551
chr4	144252000	144253000	0.19490187275313825
chr4	144253000	144254000	0.5810180000030486
chr4	144256000	144257000	-0.5950206168805487
chr4	144257000	144258000	0.4397651877970466
chr4	144258000	144259000	-1.9554421084705986
chr4	144259000	144260000	-0.8716267216036416
chr4	144260000	144261000	-1.271064195065207
chr4	144261000	144262000	-0.3250740548526823
chr4	144262000	144263000	0.5848409399044706
chr4	144264000	144265000	-0.32038412939644867
chr4	144265000	144266000	-0.5686862360326167
chr4	144266000	144267000	1.1393879226231138
chr4	144267000	144268000	-0.8524194726507147
chr4	144268000	144269000	0.5370489472578546
chr4	144269000	144270000	-1.1477988544695452
chr4	144270000	144271000	-0.23772398608752054
chr4	144271000	144272000	0.3221066336438519
chr4	144273000	144274000	-1.5751085420218618
chr4	144274000	144275000	1.9307237825168873
chr4	144277000	144278000	-1.1251188974123483
chr4	144278000	144279000	1.2377111674493635
chr4	144279000	144280000	-0.8393495013379169
chr4	144280000	144281000	0.8759801452836066
chr4	144281000	144282000	1.98112438354404
chr4	144282000	144283000	0.13654172843612292
chr4	144283000	144284000	0.3561000809485006
chr4	144284000	144285000	-0.40914453358605984
chr4	144285000	144286000	1.4933973608625224
chr4	144286000	144287000	0.474139106059203
chr4	144287000	144288000	1.362927304282625
chr4	144288000	144289000	-1.0386938212561083
chr4	144289000	144290000	-0.07071182263582707
chr4	144290000	144291000	-0.8867243345013631
chr4	144291000	144292000	-0.11711509535849296
chr4	144292000	144293000	1.283798574951582
chr4	144293000	144294000	0.6741653434371425
chr4	144294000	144295000	-0.30355280561371606
chr4	144295000	144296000	1.0633651481459139
chr4	144296000	144297000	-0.14794978221020882
chr4	144297000	144298000	-0.7265202647609226
chr4	144298000	144299000	-0.9830989181004031
chr4	144299000	144300000	-0.517551125074636
chr4	144300000	144301000	-1.0770636902892134
chr4	144301000	144302000	0.586223876166014
chr4	144302000	144303000	0.3201877135077312
chr4	144303000	144304000	1.148216158355135
chr4	144304000	144305000	-0.48321324509773617
chr4	144305000	144306000	1.6826596984700775
chr4	144306000	144307000	-0.4607904987905591
chr4	144308000	144309000	0.559363470076449
chr4	144309000	144310000	0.38174662612478
chr4	144310000	144311000	-0.10185792749172375
chr4	144311000	144312000	-0.7620529638493766
chr4	144312000	144313000	-2.2382704348226876
chr4	144313000	144314000	-0.9536163428534645
chr4	144314000	144315000	-1.6521904692733895
chr4	144315000	144316000	-1.815461142711667
chr4	144316000	144317000	-0.5363400183388968
chr4	144317000	144318000	-1.5965549563261616
chr4	144318000	144319000	-0.5699814948176516
chr4	144319000	144320000	-0.5576268666709638
chr4	144320000	144321000	0.1516258593668607
chr4	144321000	144322000	-0.06814224861555813
chr4	144322000	144323000	0.9391466715556812
chr4	144323000	144324000	-0.5704441170913446
chr4	144324000	144325000	1.4337922723295118
chr4	144325000	144326000	-0.570382524948477
chr4	144326000	144327000	0.6290881820908744
chr4	144328000	144329000	-0.523360320364306
chr4	144329000	144330000	-1.0222061083593097
chr4	144330000	144331000	0.7198686756613515
chr4	144332000	144333000	0.36231857818373875
chr4	144333000	144334000	0.420536594237317
chr4	144334000	144335000	-1.0434180894204312
chr4	144336000	144337000	0.4184312264269916
chr4	144337000	144338000	-0.3512337768254318
chr4	144338000	144339000	-0.22505668082305916
chr4	144339000	144340000	-2.364198752440403
chr4	144340000	144341000	2.6398755162981273
chr4	144341000	144342000	0.6581045559415599
chr4	144342000	144343000	-0.7092838964808538
chr4	144343000	144344000	0.9149874901450548
chr4	144344000	144345000	1.0141500862602415
chr4	144345000	144346000	-0.6228763851489394
chr4	144346000	144347000	0.09993896988941386
chr4	144347000	144348000	0.13124611202277095
chr4	144348000	144349000	-1.6295754852564637
chr4	144349000	144350000	1.1008382179966707
chr4	144350000	144351000	0.17902754442955773
chr4	144351000	144352000	0.055452176458639986
chr4	144352000	144353000	-1.9409433810268322
chr4	144353000	144354000	1.5036966084892571
chr4	144354000	144355000	1.2778663865876658
chr4	144355000	144356000	-0.31596115081657616
chr4	144356000	144357000	1.4340124530370677
chr4	144357000	144358000	-0.46070060333020324
chr4	144358000	144359000	-1.7410118711280576
chr4	144359000	144360000	0.9146333551931366
chr4	144360000	144361000	0.6083802127305981
chr4	144361000	144362000	-2.303526548393751
chr4	144363000	144364000	-0.900185485984734
chr4	144364000	144365000	-0.9773876228808526
chr4	144365000	144366000	0.17556738809530303
chr4	144366000	144367000	-0.9676682535737222
chr4	144367000	144368000	0.9153420763583103
chr4	144368000	144369000	-0.7757581069318169
chr4	144369000	144370000	-0.8516033082820504
chr4	144370000	144371000	0.6711339533186387
chr4	144371000	144372000	0.19632051421237454
chr4	144372000	144373000	0.37347030763859634
chr4	144374000	144375000	-1.1120744072184265
chr4	144375000	144376000	-0.9097904341336124
chr4	144377000	144378000	0.19014797370510036
chr4	144378000	144379000	0.7903496829453239
chr4	144381000	144382000	-0.14713025737160698
chr4	144382000	144383000	-0.5342198074830258
chr4	144383000	144384000	-0.7686333909145954
chr4	144384000	144385000	0.11907737297051776
chr4	144385000	144386000	0.4325568266574553
chr4	144386000	144387000	-0.25689666048922705
chr4	144387000	144388000	-2.978774882767978
chr4	144388000	144389000	-1.9582298111661582
chr4	144389000	144390000	-1.2924397404047174
chr4	144390000	144391000	-2.3520971749676947
chr4	144391000	144392000	-3.6360124696775946
chr4	144392000	144393000	-4.126390068955231
chr4	144393000	144394000	-6.694377808945534
chr4	144394000	144395000	-4.746956437069144
chr4	144401000	144402000	0.06437249483329065
chr4	144402000	144403000	0.056645895147065146
chr4	144403000	144404000	0.5678663512936717
chr4	144404000	144405000	0.20587624000500554
chr4	144405000	144406000	2.445437023038544
chr4	144406000	144407000	-0.0316217345816405
chr4	144407000	144408000	2.077543933701476
chr4	144408000	144409000	-1.3271029632244273
chr4	144409000	144410000	1.3227610809593922
chr4	144410000	144411000	0.43369972581717126
chr4	144411000	144412000	0.10126740970259823
chr4	144412000	144413000	-1.2662299480779846
chr4	144413000	144414000	0.44202327917052775
chr4	144414000	144415000	-1.2970606439569066
chr4	144415000	144416000	1.0072485757636898
chr4	144416000	144417000	-1.221901453143965
chr4	144417000	144418000	-1.774599641381464
chr4	144418000	144419000	1.5491740582724407
chr4	144419000	144420000	0.30926106707860085
chr4	144420000	144421000	1.6315026352916115
chr4	144421000	144422000	0.1269647126223617
chr4	144422000	144423000	-1.4290155291619577
chr4	144423000	144424000	0.2176228133287984
chr4	144424000	144425000	-0.7617099268827644
chr4	144425000	144426000	0.8516595107498676
chr4	144427000	144428000	-0.68813383724425
chr4	144428000	144429000	0.953344433316594
chr4	144429000	144430000	-0.988173454377021
chr4	144430000	144431000	-2.070080386849921
chr4	144431000	144432000	-0.030458908300062683
chr4	144432000	144433000	-1.0669323044831882
chr4	144433000	144434000	0.528543970864712
chr4	144434000	144435000	-1.4642295539517942
chr4	144435000	144436000	-1.7623924989593596
chr4	144436000	144437000	-1.8887417697727529
chr4	144439000	144440000	-1.109062390028944
chr4	144440000	144441000	-1.8206449072676882
chr4	144443000	144444000	-1.522161131055948
chr4	144444000	144445000	-0.584784248629083
chr4	144445000	144446000	-0.46610439419713856
chr4	144446000	144447000	-1.3011259470635541
chr4	144447000	144448000	-0.1292222129857392
chr4	144449000	144450000	0.8591985791371041
chr4	144450000	144451000	-0.22833933212954727
chr4	144451000	144452000	0.7998084439957894
chr4	144452000	144453000	1.162932547895357
chr4	144453000	144454000	-1.1834301391728743
chr4	144454000	144455000	0.2857625000070566
chr4	144455000	144456000	-1.5174141555047684
chr4	144456000	144457000	-0.10690770438515435
chr4	144457000	144458000	-0.950303393623291
chr4	144459000	144460000	-0.09330061435314299
chr4	144460000	144461000	0.6826404099436353
chr4	144461000	144462000	0.16734331908875888
chr4	144462000	144463000	-1.2839542502018748
chr4	144463000	144464000	1.5043786784324682
chr4	144464000	144465000	0.024869400821050738
chr4	144465000	144466000	1.4756902023787781
chr4	144466000	144467000	-0.42159575094289775
chr4	144467000	144468000	-0.8098804200731763
chr4	144468000	144469000	0.011596179676273157
chr4	144469000	144470000	-0.35938624097366384
chr4	144470000	144471000	-0.25621822281340373
chr4	144471000	144472000	-0.5052596075162618
chr4	144472000	144473000	-1.3320598334627336
chr4	144475000	144476000	0.4710653121165261
chr4	144476000	144477000	0.0572028172630003
chr4	144477000	144478000	-1.6491667322972396
chr4	144481000	144482000	-2.9367477208040076
chr4	144482000	144483000	-1.3659317134430027
chr4	144483000	144484000	-3.2444770285752225
chr4	144486000	144487000	-3.8375615512028394
chr4	144487000	144488000	-3.6992351103114833
chr4	144489000	144490000	0.498310570943745
chr4	144490000	144491000	-1.061794047921828
chr4	144491000	144492000	-2.7473528701647627
chr4	144492000	144493000	-2.3802430339821
chr4	144493000	144494000	-0.9949746007791148
chr4	144494000	144495000	-0.7853755366314459
chr4	144495000	144496000	-0.4939963518956603
chr4	144496000	144497000	-0.6340597764791901
chr4	144497000	144498000	-1.4405549093919852
chr4	144498000	144499000	-0.9360131249711625
chr4	144499000	144500000	-0.7835413175852641
chr4	144500000	144501000	-0.3527661767419563
chr4	144501000	144502000	-1.9048450205518237
chr4	144502000	144503000	-1.220766510874587
chr4	144503000	144504000	-2.4673870029713467
chr4	144504000	144505000	1.2813865581149202
chr4	144505000	144506000	-0.8632345690544532
chr4	144506000	144507000	-0.7539497808871596
chr4	144507000	144508000	-0.6171179245926002
chr4	144508000	144509000	1.1953384164907022
chr4	144509000	144510000	-1.0389149903371906
chr4	144510000	144511000	0.12930105751213822
chr4	144511000	144512000	2.2575987966499222
chr4	144512000	144513000	-2.1223513120666184
chr4	144513000	144514000	-0.427536316474586
chr4	144514000	144515000	1.0258557576446408
chr4	144515000	144516000	-4.365648468042911
chr4	144516000	144517000	-1.1276475370317436
chr4	144517000	144518000	-1.2738976802854018
chr4	144518000	144519000	0.5293584705610228
chr4	144519000	144520000	0.9777143405747647
chr4	144520000	144521000	-1.7627240583126456
chr4	144521000	144522000	0.09876919736444084
chr4	144522000	144523000	-0.7083386100235168
chr4	144523000	144524000	-3.915576981099796
chr4	144524000	144525000	-3.955632828253393
chr4	144525000	144526000	-3.817179804213828
chr4	144526000	144527000	-4.54867492205835
chr4	144527000	144528000	-2.9013787458312787
chr4	144528000	144529000	-1.6264426237692455
chr4	144529000	144530000	0.0566817323382654
chr4	144530000	144531000	0.7246209728986424
chr4	144531000	144532000	-0.9567050042920036
chr4	144532000	144533000	-0.7877137585475996
chr4	144533000	144534000	-2.5539874633826765
chr4	144534000	144535000	0.6618554859562701
chr4	144535000	144536000	-1.5864498585650146
chr4	144537000	144538000	-0.6716172216818644
chr4	144538000	144539000	0.330192228984959
chr4	144539000	144540000	0.36295707878504946
chr4	144540000	144541000	0.3204233640033974
chr4	144541000	144542000	-1.4375731630116904
chr4	144542000	144543000	-1.2769851225691327
chr4	144543000	144544000	-1.726574880271481
chr4	144544000	144545000	-0.815749506235746
chr4	144545000	144546000	-1.1875686903013056
chr4	144546000	144547000	-1.9322584591321548
chr4	144547000	144548000	-1.360936539209316
chr4	144548000	144549000	-2.043326567994503
chr4	144549000	144550000	1.2057159939566098
chr4	144550000	144551000	-0.8859411006341871
chr4	144551000	144552000	-0.9916067484563893
chr4	144552000	144553000	2.0550342857635595
chr4	144553000	144554000	-1.3118267004024258
chr4	144554000	144555000	-1.3376580398375242
chr4	144555000	144556000	0.1906820053671885
chr4	144556000	144557000	-0.4489422419144383
chr4	144558000	144559000	-0.5229915910352608
chr4	144559000	144560000	-1.4012361038060894
chr4	144560000	144561000	-0.10927882723201357
chr4	144561000	144562000	0.7925143761552472
chr4	144562000	144563000	1.3228095922058207
chr4	144563000	144564000	0.948883042940561
chr4	144564000	144565000	2.139940759059134
chr4	144565000	144566000	0.45214688285091326
chr4	144566000	144567000	-0.9144730219717782
chr4	144567000	144568000	0.8240386249911198
chr4	144568000	144569000	0.2624864121891425
chr4	144569000	144570000	-1.876906583148189
chr4	144571000	144572000	-0.7994926603143302
chr4	144572000	144573000	-0.4522577095950619
chr4	144573000	144574000	-0.1814849430959405
chr4	144574000	144575000	1.1407165252522442
chr4	144575000	144576000	1.716301438745145
chr4	144576000	144577000	-0.682526280905965
chr4	144577000	144578000	-1.2256974234196565
chr4	144578000	144579000	-1.2356838390318299
chr4	144579000	144580000	-0.03809049867909842
chr4	144580000	144581000	0.9813084357147858
chr4	144581000	144582000	-0.15840152992188158
chr4	144582000	144583000	-0.4851730268221891
chr4	144584000	144585000	0.2821043412226598
chr4	144585000	144586000	-0.897654245346282
chr4	144586000	144587000	-2.08069855722817
chr4	144587000	144588000	-1.4782152222903633
chr4	144588000	144589000	-1.6988044658099157
chr4	144589000	144590000	-1.6736883936557534
chr4	144590000	144591000	-2.61185993779379
chr4	144591000	144592000	0.7604451519356443
chr4	144592000	144593000	0.41139554720364163
chr4	144593000	144594000	-2.2697228476121687
chr4	144595000	144596000	1.97927661391396
chr4	144596000	144597000	-0.15403673631204245
chr4	144597000	144598000	-2.3385609014526167
chr4	144598000	144599000	-0.017516301575714356
chr4	144599000	144600000	-1.1642339314763324
chr4	144600000	144601000	1.2160533641434725
chr4	144602000	144603000	-1.088450871955495
chr4	144604000	144605000	-0.34471425113506626
chr4	144605000	144606000	-0.5178289815238387
chr4	144606000	144607000	1.0241515351398063
chr4	144607000	144608000	0.30532138936528536
chr4	144608000	144609000	0.2774785457625062
chr4	144609000	144610000	-0.09387567556439749
chr4	144610000	144611000	-0.6750105364770147
chr4	144611000	144612000	0.47636834184882537
chr4	144612000	144613000	-1.59756581008288
chr4	144613000	144614000	0.683210589831438
chr4	144614000	144615000	-0.8364887696064252
chr4	144615000	144616000	-0.36595285170133046
chr4	144616000	144617000	0.7636946295719084
chr4	144617000	144618000	1.4276814229816444
chr4	144618000	144619000	0.8367212264053119
chr4	144620000	144621000	1.0587159869218488
chr4	144621000	144622000	1.374976399072235
chr4	144622000	144623000	-0.4523218223218801
chr4	144623000	144624000	0.5022147453910154
chr4	144624000	144625000	-0.6261546489233394
chr4	144625000	144626000	-1.841123301072346
chr4	144626000	144627000	-1.2343266664929435
chr4	144627000	144628000	-0.658212433465267
chr4	144628000	144629000	0.623886726007732
chr4	144629000	144630000	-1.2050108833321342
chr4	144630000	144631000	-0.7889905124107395
chr4	144631000	144632000	-0.40919892413247133
chr4	144632000	144633000	-0.9004188072047027
chr4	144634000	144635000	-0.4202834615638632
chr4	144636000	144637000	0.9286725418045617
chr4	144637000	144638000	-2.0377783911451797
chr4	144638000	144639000	-1.2160533883453217
chr4	144639000	144640000	0.9962425235315296
chr4	144640000	144641000	-1.2244750104138589
chr4	144641000	144642000	-2.487922523699453
chr4	144642000	144643000	0.037987488552606585
chr4	144643000	144644000	2.3333806608990213
chr4	144644000	144645000	1.08466156744554
chr4	144646000	144647000	0.9325367799843446
chr4	144647000	144648000	-1.0250100756172176
chr4	144648000	144649000	-0.7958823113827034
chr4	144649000	144650000	1.234035533960814
chr4	144650000	144651000	-0.2580361828846369
chr4	144651000	144652000	0.18545939866501654
chr4	144652000	144653000	0.08598129223807606
chr4	144653000	144654000	-1.3272647861272493
chr4	144654000	144655000	0.9824770231785935
chr4	144655000	144656000	1.4487094558652525
chr4	144656000	144657000	-0.7990835781484578
chr4	144657000	144658000	0.3345132099899087
chr4	144658000	144659000	1.8428267358845403
chr4	144659000	144660000	0.5211043551240222
chr4	144660000	144661000	0.292876926668614
chr4	144661000	144662000	0.779307665335291
chr4	144662000	144663000	-0.9242879642062307
chr4	144663000	144664000	0.05182672196568201
chr4	144665000	144666000	-0.44879440164628964
chr4	144666000	144667000	0.28264703165251354
chr4	144667000	144668000	-0.3274456309726964
chr4	144668000	144669000	1.2827364705444466
chr4	144671000	144672000	0.4413712257256375
chr4	144672000	144673000	0.2953458009213433
chr4	144673000	144674000	0.6099425319673961
chr4	144674000	144675000	-1.104508404370529
chr4	144675000	144676000	0.05575015332049002
chr4	144676000	144677000	2.4519504397464846
chr4	144677000	144678000	1.1603897778868588
chr4	144678000	144679000	0.8657050385645877
chr4	144679000	144680000	1.249512459714804
chr4	144680000	144681000	-0.7686052599043867
chr4	144682000	144683000	-0.9266398798169797
chr4	144683000	144684000	0.9317791701438554
chr4	144685000	144686000	0.2512023831049587
chr4	144686000	144687000	0.5598908078444911
chr4	144688000	144689000	-0.03190910125974112
chr4	144689000	144690000	-0.35723261933623807
chr4	144690000	144691000	-0.7130967419196215
chr4	144691000	144692000	-0.495353257049272
chr4	144692000	144693000	-1.233430197107503
chr4	144693000	144694000	0.37083363896248234
chr4	144694000	144695000	2.1050933818314177
chr4	144695000	144696000	-0.453405287249226
chr4	144696000	144697000	0.8216459234653114
chr4	144697000	144698000	2.403632992538505
chr4	144698000	144699000	0.470488531168993
chr4	144699000	144700000	0.2610755366769195
chr4	144700000	144701000	0.25998069867365503
chr4	144701000	144702000	-0.1284762043500089
chr4	144702000	144703000	1.7601441392353638
chr4	144703000	144704000	0.30128034801419457
chr4	144704000	144705000	1.4098611226894728
chr4	144705000	144706000	0.2978478378772844
chr4	144706000	144707000	2.0293975930590626
chr4	144708000	144709000	0.9237412456484315
chr4	144709000	144710000	1.6244959869440188
chr4	144710000	144711000	0.6180879344801983
chr4	144711000	144712000	1.56261428576965
chr4	144713000	144714000	0.8049218289061429
chr4	144714000	144715000	2.5274043735086202
chr4	144715000	144716000	0.460956304692426
chr4	144717000	144718000	-1.2700884374919916
chr4	144718000	144719000	1.5808807182606037
chr4	144719000	144720000	0.6738593154764404
chr4	144720000	144721000	0.740296900856668
chr4	144722000	144723000	1.172070689912901
chr4	144723000	144724000	0.5403666618983076
chr4	144724000	144725000	0.9785690687598101
chr4	144725000	144726000	0.5492938772237941
chr4	144726000	144727000	-0.18671364411397337
chr4	144727000	144728000	2.511870968958879
chr4	144728000	144729000	-0.0980226513292053
chr4	144729000	144730000	0.8740048569872958
chr4	144730000	144731000	0.39514698705788875
chr4	144731000	144732000	-0.6023777323566334
chr4	144732000	144733000	1.1368173071611032
chr4	144733000	144734000	1.317555963168839
chr4	144734000	144735000	2.60896037110238
chr4	144735000	144736000	0.9194439120276695
chr4	144737000	144738000	1.086086217268632
chr4	144738000	144739000	0.010175117894159612
chr4	144739000	144740000	1.078798701363335
chr4	144740000	144741000	-0.40695774220837383
chr4	144744000	144745000	0.13313011010330902
chr4	144745000	144746000	0.46616195753233336
chr4	144749000	144750000	0.6212227612461197
chr4	144750000	144751000	0.4182867801076711
chr4	144751000	144752000	0.7238490753584806
chr4	144752000	144753000	1.4237049552420005
chr4	144754000	144755000	-0.20654403346802327
chr4	144755000	144756000	1.2596602425116017
chr4	144757000	144758000	0.8993990679892193
chr4	144758000	144759000	-1.5459660204739993
chr4	144759000	144760000	-2.1784643610563026
chr4	144760000	144761000	1.0322258356938443
chr4	144761000	144762000	0.22420527373441324
chr4	144765000	144766000	-0.24697927398381717
chr4	144766000	144767000	-1.2675075788689287
chr4	144767000	144768000	-3.0656970238916394
chr4	144769000	144770000	-3.1570000230509256
chr4	144770000	144771000	-8.539984776437723
chr4	144771000	144772000	-5.912229222371942
chr4	144775000	144776000	-1.5589223412327835
chr4	144776000	144777000	0.35125313432188227
chr4	144777000	144778000	-2.0440644604340084
chr4	144778000	144779000	0.5854076712186916
chr4	144779000	144780000	-2.5604104477103595
chr4	144780000	144781000	-0.2761613971743824
chr4	144781000	144782000	-0.5139971662841419
chr4	144782000	144783000	0.4224787317017009
chr4	144783000	144784000	-1.4977575076087741
chr4	144784000	144785000	-1.698182872087589
chr4	144785000	144786000	-1.4416026487661637
chr4	144786000	144787000	0.3472584985012051
chr4	144787000	144788000	-1.5687237484148493
chr4	144788000	144789000	1.7284832804809276
chr4	144789000	144790000	-1.4537987914617954
chr4	144793000	144794000	-7.976121861084953
chr4	144794000	144795000	-8.879949221793487
chr4	144795000	144796000	-8.263911456294897
chr4	144796000	144797000	-4.262979744190109
chr4	144797000	144798000	-1.3126373683631818
chr4	144798000	144799000	-0.29319836603793925
chr4	144799000	144800000	-0.20506891758771437
chr4	144800000	144801000	-0.001749296978012589
chr4	144801000	144802000	-0.8825448463488017
chr4	144803000	144804000	-1.729376429133849
chr4	144804000	144805000	-3.416535670000473
chr4	144805000	144806000	-2.1485346082690437
chr4	144806000	144807000	-2.2068765324734603
chr4	144807000	144808000	-1.6897171403284255
chr4	144808000	144809000	-0.6618751476299426
chr4	144809000	144810000	0.2082966429244053
chr4	144812000	144813000	-2.3636214292593998
chr4	144813000	144814000	-0.2833246394661854
chr4	144814000	144815000	-1.521866016125722
chr4	144815000	144816000	-1.4617789438382052
chr4	144816000	144817000	-0.19339363652270847
chr4	144817000	144818000	1.0764782816483651
chr4	144818000	144819000	0.806811987424015
chr4	144819000	144820000	0.01757383156597314
chr4	144820000	144821000	-0.7829297790191576
chr4	144821000	144822000	-0.38123318400881095
chr4	144822000	144823000	-0.747434399052298
chr4	144825000	144826000	-2.123484665255131
chr4	144826000	144827000	-0.4083076613812727
chr4	144827000	144828000	-0.003927255508749888
chr4	144828000	144829000	-0.83504529683981
chr4	144829000	144830000	1.602869580794486
chr4	144830000	144831000	-0.30402469770074897
chr4	144831000	144832000	0.5983029500012098
chr4	144832000	144833000	-1.7170196545960554
chr4	144833000	144834000	-0.4031806988271017
chr4	144834000	144835000	-0.24039514785207694
chr4	144836000	144837000	-0.276333308226015
chr4	144837000	144838000	-2.63607349246479
chr4	144838000	144839000	-4.662597005167511
chr4	144839000	144840000	-6.2425197827910734
chr4	144840000	144841000	-2.0488563879690216
chr4	144841000	144842000	-1.0562758622441257
chr4	144843000	144844000	-0.10360671160463086
chr4	144845000	144846000	0.5208418029192199
chr4	144846000	144847000	-0.025361143932491385
chr4	144847000	144848000	-1.0838091554884037
chr4	144848000	144849000	-0.9887038284507477
chr4	144850000	144851000	1.515373131996756
chr4	144851000	144852000	1.4009074764864802
chr4	144852000	144853000	1.1491811679361048
chr4	144853000	144854000	0.5307810209605054
chr4	144854000	144855000	-0.6554354062359948
chr4	144855000	144856000	-0.4211218667898939
chr4	144856000	144857000	1.4806251218419162
chr4	144857000	144858000	-0.15024550973186598
chr4	144858000	144859000	0.0428453877296958
chr4	144859000	144860000	0.03319100832490562
chr4	144860000	144861000	0.5007071470857424
chr4	144861000	144862000	-0.21191440775601272
chr4	144862000	144863000	-0.20613860569653575
chr4	144866000	144867000	-1.1311453112913483
chr4	144867000	144868000	-0.25727946526172446
chr4	144868000	144869000	0.3528165693476089
chr4	144869000	144870000	0.16913090811448434
chr4	144870000	144871000	0.883707696235066
chr4	144871000	144872000	1.5718624682056948
chr4	144872000	144873000	1.7753596545979933
chr4	144873000	144874000	1.5767900608125895
chr4	144874000	144875000	0.038359752414236704
chr4	144876000	144877000	-0.534591986814589
chr4	144877000	144878000	-2.260212655475423
chr4	144878000	144879000	-0.8465083479469686
chr4	144879000	144880000	-0.5397977618278036
chr4	144880000	144881000	1.9195721379834476
chr4	144881000	144882000	1.1244917801109262
chr4	144882000	144883000	0.15367096616358175
chr4	144883000	144884000	0.6908248236951764
chr4	144884000	144885000	0.6430975633557208
chr4	144885000	144886000	2.1449792363954394
chr4	144886000	144887000	0.33762302543997635
chr4	144887000	144888000	1.4359420271275523
chr4	144888000	144889000	0.5664724561069099
chr4	144889000	144890000	-0.035905978164945465
chr4	144890000	144891000	0.4812225382266074
chr4	144891000	144892000	1.21730380118313
chr4	144892000	144893000	-0.6167573773531929
chr4	144893000	144894000	-1.1824190121630334
chr4	144894000	144895000	-0.9052961176575279
chr4	144895000	144896000	-1.9796721018489545
chr4	144896000	144897000	-4.117395654114986
chr4	144897000	144898000	-0.8108122170239832
chr4	144898000	144899000	-0.47006842658016773
chr4	144899000	144900000	0.6227740688046005
chr4	144901000	144902000	0.7314917821827417
chr4	144903000	144904000	-0.13823456666572648
chr4	144904000	144905000	0.6637282294970471
chr4	144905000	144906000	-1.2343153002844125
chr4	144906000	144907000	0.6281273451641703
chr4	144907000	144908000	0.9583907829746272
chr4	144908000	144909000	-0.10875944377943839
chr4	144909000	144910000	1.392176930998428
chr4	144910000	144911000	0.09987138141315446
chr4	144912000	144913000	1.180516988738963
chr4	144913000	144914000	-0.7497876460832288
chr4	144914000	144915000	2.26439680693823
chr4	144915000	144916000	1.1596592878306144
chr4	144916000	144917000	0.7702331372147385
chr4	144917000	144918000	-0.12620592107427722
chr4	144918000	144919000	-0.8914027834310456
chr4	144919000	144920000	-0.3142985823835515
chr4	144920000	144921000	-0.8153904008665901
chr4	144921000	144922000	0.5221347275043747
chr4	144922000	144923000	-0.7117318060149118
chr4	144923000	144924000	-0.833589335188707
chr4	144924000	144925000	1.4511107896670747
chr4	144925000	144926000	1.3325854369974626
chr4	144926000	144927000	-1.6190859040701107
chr4	144927000	144928000	1.2850248556038701
chr4	144928000	144929000	0.954275460594642
chr4	144929000	144930000	0.6796493388780654
chr4	144930000	144931000	-1.3074320810587856
chr4	144931000	144932000	1.26159009789926
chr4	144932000	144933000	-0.40878406245908483
chr4	144933000	144934000	0.11381595794165829
chr4	144934000	144935000	0.45034935319574726
chr4	144938000	144939000	1.64751713813294
chr4	144940000	144941000	0.7475897896883509
chr4	144941000	144942000	-0.6186153532124703
chr4	144943000	144944000	0.5214354112237867
chr4	144944000	144945000	-0.019410945947753413
chr4	144946000	144947000	0.3215652257869825
chr4	144947000	144948000	2.561316931695486
chr4	144948000	144949000	2.198417770160026
chr4	144949000	144950000	0.6408111133623695
chr4	144950000	144951000	0.7166921860416116
chr4	144951000	144952000	-1.385370959224069
chr4	144952000	144953000	0.8810992126686565
chr4	144953000	144954000	0.343872637224765
chr4	144954000	144955000	-0.8344122211656231
chr4	144955000	144956000	0.48300840146546203
chr4	144956000	144957000	-0.18270079309156215
chr4	144959000	144960000	-0.6901729896155775
chr4	144962000	144963000	0.8594159703197352
chr4	144963000	144964000	-0.22233461981469713
chr4	144966000	144967000	2.0493685652630114
chr4	144967000	144968000	-0.7194112581934347
chr4	144968000	144969000	-0.3118479606093169
chr4	144969000	144970000	-1.289991918021634
chr4	144970000	144971000	0.7524289371676142
chr4	144971000	144972000	1.6268275792995284
chr4	144972000	144973000	0.21379374223750333
chr4	144973000	144974000	-0.20117310538067573
chr4	144974000	144975000	0.7943514361957886
chr4	144975000	144976000	0.8664707726237066
chr4	144976000	144977000	0.2166870035304159
chr4	144977000	144978000	1.2824712470182837
chr4	144978000	144979000	0.12791782154851142
chr4	144979000	144980000	-0.4907409620784473
chr4	144980000	144981000	0.18079674674472718
chr4	144981000	144982000	2.085518717655801
chr4	144982000	144983000	0.6224684995066989
chr4	144983000	144984000	0.28736731300973845
chr4	144984000	144985000	-0.6581646373887031
chr4	144985000	144986000	-0.9982612629703799
chr4	144986000	144987000	-1.3859579374249689
chr4	144988000	144989000	-0.4393908630135357
chr4	144989000	144990000	0.697540557358826
chr4	144990000	144991000	1.4983171466696312
chr4	144992000	144993000	0.6565646375051641
chr4	144993000	144994000	-1.1490656628225713
chr4	144994000	144995000	-1.1459062430747502
chr4	144995000	144996000	0.5884779577576079
chr4	144996000	144997000	-1.4378283653193296
chr4	144997000	144998000	-3.636312032474116
chr4	144998000	144999000	-2.9379419438066408
chr4	144999000	145000000	-1.2794648450407198
chr4	145000000	145001000	-1.004993706334807
chr4	145001000	145002000	1.006842896603872
chr4	145002000	145003000	-1.6684447921528294
chr4	145003000	145004000	0.3577895283336743
chr4	145004000	145005000	-1.740901776524793
chr4	145006000	145007000	-3.69561232265874
chr4	145008000	145009000	-3.727196685068702
chr4	145009000	145010000	-5.843132740051819
chr4	145010000	145011000	-1.2068348809313414
chr4	145011000	145012000	1.6525728193250795
chr4	145012000	145013000	-0.5775552544613847
chr4	145013000	145014000	1.507349638840152
chr4	145014000	145015000	1.3226203334022786
chr4	145015000	145016000	-5.150428592455645
chr4	145016000	145017000	-7.589720005853072
chr4	145017000	145018000	-4.431520959796191
chr4	145018000	145019000	-0.6668836668334555
chr4	145019000	145020000	0.7161736949980055
chr4	145020000	145021000	-0.4080725026212373
chr4	145021000	145022000	2.143712996184406
chr4	145023000	145024000	0.45495976616591466
chr4	145024000	145025000	0.05851817495693174
chr4	145025000	145026000	-0.5446330573515819
chr4	145028000	145029000	-0.4661409266394805
chr4	145029000	145030000	-0.4209121113288072
chr4	145030000	145031000	0.05108105966884343
chr4	145031000	145032000	-1.7122309232577972
chr4	145032000	145033000	0.9733179469514057
chr4	145033000	145034000	1.5913181665947975
chr4	145034000	145035000	1.317134802733873
chr4	145035000	145036000	-1.6295504992058523
chr4	145036000	145037000	-0.0381588141714335
chr4	145040000	145041000	1.2127560686608878
chr4	145041000	145042000	-1.6182805474629443
chr4	145042000	145043000	-0.39525960555733464
chr4	145043000	145044000	-0.12322798056853869
chr4	145044000	145045000	-0.41419132587883967
chr4	145045000	145046000	-0.6755474685308848
chr4	145046000	145047000	0.10522889171205048
chr4	145047000	145048000	-1.4577405367048624
chr4	145048000	145049000	0.6355623099570538
chr4	145049000	145050000	-0.742915748867609
chr4	145050000	145051000	-0.31200713460655366
chr4	145051000	145052000	0.9314301995621127
chr4	145052000	145053000	-0.13866445237858888
chr4	145053000	145054000	0.48726803331171553
chr4	145055000	145056000	0.9147576319555797
chr4	145056000	145057000	1.4974279537841433
chr4	145057000	145058000	0.5668043138578068
chr4	145058000	145059000	0.2886876055267302
chr4	145059000	145060000	-1.1415167214217037
chr4	145060000	145061000	-0.1940771044365501
chr4	145061000	145062000	0.6227308933661273
chr4	145062000	145063000	2.370442228373062
chr4	145063000	145064000	0.9467210728538493
chr4	145064000	145065000	0.8047393599393405
chr4	145065000	145066000	-0.7882830553382731
chr4	145066000	145067000	-0.8437670385808981
chr4	145067000	145068000	-0.7900080564353461
chr4	145068000	145069000	0.9905924344006481
chr4	145069000	145070000	-1.202097890338266
chr4	145070000	145071000	-0.4250959596055019
chr4	145071000	145072000	1.4033175365182142
chr4	145072000	145073000	0.44039199875594986
chr4	145073000	145074000	0.8839146152864694
chr4	145074000	145075000	1.5266186109890516
chr4	145075000	145076000	-1.4065946253556516
chr4	145076000	145077000	-0.4242709187709581
chr4	145077000	145078000	1.7414245006597826
chr4	145078000	145079000	0.05842492563233808
chr4	145079000	145080000	0.06784836909505759
chr4	145081000	145082000	0.5445435442769412
chr4	145082000	145083000	0.6238364195796677
chr4	145083000	145084000	-0.6775800213451941
chr4	145084000	145085000	-1.352356325720454
chr4	145086000	145087000	0.20804228200283856
chr4	145087000	145088000	0.595886887226512
chr4	145088000	145089000	0.22687693847718352
chr4	145089000	145090000	-0.34914632611973706
chr4	145090000	145091000	-0.08080843007183584
chr4	145091000	145092000	1.716716847432005
chr4	145092000	145093000	-0.7288471689103863
chr4	145094000	145095000	-0.25990051324383007
chr4	145095000	145096000	0.7781760165860243
chr4	145096000	145097000	0.7925605626936559
chr4	145097000	145098000	-1.2474961409079213
chr4	145098000	145099000	-1.3776850764102508
chr4	145099000	145100000	-0.5671774332662894
chr4	145100000	145101000	1.08489169164043
chr4	145101000	145102000	1.082842927778061
chr4	145102000	145103000	1.313854596528051
chr4	145103000	145104000	0.6406552054854013
chr4	145104000	145105000	0.27437761002627464
chr4	145105000	145106000	0.696735179640346
chr4	145106000	145107000	0.19279810887040683
chr4	145107000	145108000	-1.5280573283950987
chr4	145108000	145109000	-1.359488661611936
chr4	145109000	145110000	-1.8547970024779397
chr4	145111000	145112000	0.19000372248671715
chr4	145113000	145114000	0.610686982308898
chr4	145114000	145115000	-0.06643603394024052
chr4	145115000	145116000	-0.05588720029343083
chr4	145116000	145117000	0.7359807771261975
chr4	145117000	145118000	1.3873984444922645
chr4	145118000	145119000	0.6716113138533368
chr4	145119000	145120000	0.6997129765943246
chr4	145120000	145121000	0.12304832669411478
chr4	145121000	145122000	0.6145412594053938
chr4	145122000	145123000	-0.803127397994426
chr4	145123000	145124000	2.0881759704038627
chr4	145124000	145125000	0.30841537435557353
chr4	145125000	145126000	1.7874656879716504
chr4	145126000	145127000	0.41660467976363813
chr4	145127000	145128000	1.1360070763949013
chr4	145128000	145129000	2.0210244292836776
chr4	145129000	145130000	0.6847264703555094
chr4	145130000	145131000	-1.4290602438148061
chr4	145131000	145132000	-0.9422557333052439
chr4	145132000	145133000	0.7727045865520313
chr4	145133000	145134000	-0.6194839641924185
chr4	145134000	145135000	-2.646646724036812
chr4	145135000	145136000	0.8908532558682501
chr4	145137000	145138000	-1.079014801989972
chr4	145138000	145139000	1.6546329319801107
chr4	145139000	145140000	-0.4828098528335372
chr4	145140000	145141000	0.6702788501981792
chr4	145142000	145143000	-0.2160641168579137
chr4	145143000	145144000	0.31589164957070226
chr4	145144000	145145000	-2.3745310614114796
chr4	145145000	145146000	-0.6544732881136105
chr4	145146000	145147000	0.3634258017450871
chr4	145147000	145148000	-0.39288107906055425
chr4	145148000	145149000	0.9674947117529836
chr4	145149000	145150000	0.8135090151850172
chr4	145150000	145151000	0.6056854554813874
chr4	145151000	145152000	1.8132580128400824
chr4	145153000	145154000	-0.6190221736348575
chr4	145154000	145155000	-1.6752983599375322
chr4	145155000	145156000	0.7146548236886967
chr4	145156000	145157000	-0.14186864570660504
chr4	145158000	145159000	-2.2469415293932724
chr4	145159000	145160000	0.23480387229430846
chr4	145160000	145161000	-1.4146223021212
chr4	145161000	145162000	-2.2758230171961578
chr4	145162000	145163000	0.6585310985385613
chr4	145163000	145164000	-1.0260022343682489
chr4	145164000	145165000	-0.1909726174521553
chr4	145165000	145166000	1.6631456244999754
chr4	145166000	145167000	-0.9297890109772673
chr4	145167000	145168000	0.6955301658327893
chr4	145169000	145170000	-1.3338631668784935
chr4	145170000	145171000	-1.8503150998246038
chr4	145171000	145172000	0.5477499927762036
chr4	145172000	145173000	-0.705262005820048
chr4	145173000	145174000	-0.1421888625831153
chr4	145174000	145175000	0.8043528586715948
chr4	145175000	145176000	0.14308918775602839
chr4	145177000	145178000	-1.055269083580407
chr4	145178000	145179000	-1.6525716641106372
chr4	145179000	145180000	-2.8778465506062294
chr4	145180000	145181000	1.7067476041220655
chr4	145181000	145182000	-0.5514288906899836
chr4	145183000	145184000	2.2009703490756234
chr4	145185000	145186000	0.34392850286850696
chr4	145186000	145187000	0.09562733588953873
chr4	145187000	145188000	0.15172637708732253
chr4	145189000	145190000	1.830280958901594
chr4	145194000	145195000	-1.2933443051329456
chr4	145195000	145196000	1.2256020213087648
chr4	145197000	145198000	-0.15523242133478532
chr4	145199000	145200000	1.3222481782711544
chr4	145200000	145201000	-0.051127842370033365
chr4	145201000	145202000	0.3211168727291481
chr4	145202000	145203000	-0.4401160428580309
chr4	145203000	145204000	0.19170961379682078
chr4	145204000	145205000	0.44917917665332885
chr4	145205000	145206000	-0.8871964414522269
chr4	145206000	145207000	-1.170262164930816
chr4	145208000	145209000	1.4025145663781557
chr4	145209000	145210000	-0.020357527523675624
chr4	145211000	145212000	-0.3405553992226874
chr4	145212000	145213000	1.2716435907132255
chr4	145213000	145214000	0.1149674273301401
chr4	145214000	145215000	-1.0744626562275017
chr4	145216000	145217000	0.6671949301256386
chr4	145217000	145218000	0.7610544094037855
chr4	145218000	145219000	0.04378682421207984
chr4	145219000	145220000	-1.1539446717667745
chr4	145220000	145221000	-0.5096376420116101
chr4	145221000	145222000	0.6390659688965953
chr4	145222000	145223000	-1.0256004958843667
chr4	145223000	145224000	-1.7400013244792003
chr4	145224000	145225000	-3.285509239263741
chr4	145225000	145226000	-1.9546177035239436
chr4	145226000	145227000	-1.4175924939705955
chr4	145227000	145228000	-2.8592310109589016
chr4	145228000	145229000	-2.836019769017245
chr4	145229000	145230000	-1.084664207185945
chr4	145231000	145232000	1.4248540643433514
chr4	145233000	145234000	-0.030139552956137943
chr4	145234000	145235000	-1.0271188157373758
chr4	145236000	145237000	1.747586399290308
chr4	145237000	145238000	0.12952134233096332
chr4	145238000	145239000	0.7363472029789364
chr4	145239000	145240000	0.4200049399078908
chr4	145240000	145241000	0.47904292137673843
chr4	145241000	145242000	-2.282839496517014
chr4	145242000	145243000	0.27101412261161134
chr4	145243000	145244000	0.11443935377868136
chr4	145244000	145245000	-1.6972975088088489
chr4	145245000	145246000	1.6463337217817438
chr4	145247000	145248000	-0.6184348643849087
chr4	145249000	145250000	0.6312193956338861
chr4	145250000	145251000	0.4516664032804826
chr4	145251000	145252000	1.113013244683491
chr4	145252000	145253000	0.8826634007517664
chr4	145253000	145254000	0.46006428173428693
chr4	145254000	145255000	0.24513476067556922
chr4	145255000	145256000	0.5748484700039808
chr4	145256000	145257000	1.3496197973786117
chr4	145257000	145258000	-1.8141882784107761
chr4	145260000	145261000	1.2745196352721504
chr4	145262000	145263000	-0.3133530856121622
chr4	145263000	145264000	1.7983149520789559
chr4	145264000	145265000	0.3497442353013803
chr4	145265000	145266000	0.3521471660537994
chr4	145266000	145267000	0.46321932230533747
chr4	145267000	145268000	0.8716338245263527
chr4	145271000	145272000	0.9460396508088268
chr4	145272000	145273000	-0.04180740695119455
chr4	145273000	145274000	0.5963209995184436
chr4	145276000	145277000	-0.8190809917400231
chr4	145277000	145278000	2.0879599595532325
chr4	145278000	145279000	0.5545836903553084
chr4	145279000	145280000	0.4821307275785584
chr4	145280000	145281000	0.697092608080338
chr4	145281000	145282000	1.507167551447336
chr4	145282000	145283000	1.2081823514370993
chr4	145285000	145286000	-0.28924225463768793
chr4	145286000	145287000	0.5482672883561703
chr4	145287000	145288000	0.5131509565328324
chr4	145288000	145289000	0.18635112271292284
chr4	145290000	145291000	1.7744732813071336
chr4	145291000	145292000	0.7409551201989351
chr4	145292000	145293000	1.2977883468419535
chr4	145293000	145294000	-0.4194319637118347
chr4	145294000	145295000	-0.1359160482248087
chr4	145295000	145296000	1.796635523327432
chr4	145296000	145297000	-0.33182865027557673
chr4	145297000	145298000	1.455347105055588
chr4	145298000	145299000	0.10243191924232879
chr4	145299000	145300000	-1.360839370877658
chr4	145300000	145301000	1.421221201910589
chr4	145301000	145302000	2.935054534856802
chr4	145302000	145303000	2.0945933359430646
chr4	145303000	145304000	0.22196964585000656
chr4	145304000	145305000	0.8992740866031347
chr4	145305000	145306000	0.4424961349104566
chr4	145306000	145307000	-1.6850676394449755
chr4	145308000	145309000	2.9398883370910287
chr4	145309000	145310000	0.35721476470031055
chr4	145310000	145311000	0.8521143279503255
chr4	145311000	145312000	1.2635008023677605
chr4	145312000	145313000	1.255312623138887
chr4	145313000	145314000	0.6872828540338137
chr4	145314000	145315000	0.36539729539966265
chr4	145315000	145316000	1.514186699064792
chr4	145316000	145317000	-0.7971998017271689
chr4	145317000	145318000	-0.6422455990619631
chr4	145318000	145319000	0.17234488119447472
chr4	145319000	145320000	0.9268089326962833
chr4	145320000	145321000	1.2607201511638348
chr4	145322000	145323000	-0.24768524565233535
chr4	145323000	145324000	0.7448583016994901
chr4	145324000	145325000	2.7156373245281835
chr4	145325000	145326000	0.9509828790870487
chr4	145326000	145327000	1.983381897375022
chr4	145327000	145328000	1.8166849898055795
chr4	145329000	145330000	1.545444413460572
chr4	145330000	145331000	0.8820475199007668
chr4	145331000	145332000	2.0109204978117554
chr4	145332000	145333000	1.0939952432095665
chr4	145333000	145334000	1.7117140135788302
chr4	145334000	145335000	1.776267708403376
chr4	145336000	145337000	-0.4808292702330015
chr4	145337000	145338000	0.989542684392585
chr4	145338000	145339000	1.1535399004949956
chr4	145340000	145341000	-0.1922887729194452
chr4	145341000	145342000	2.860118479232695
chr4	145342000	145343000	1.563104060782271
chr4	145343000	145344000	0.282604954713347
chr4	145344000	145345000	4.002922303700261
chr4	145345000	145346000	1.1537780374340356
chr4	145347000	145348000	-0.2926549701998709
chr4	145348000	145349000	0.9688652489809803
chr4	145349000	145350000	1.6326341591961981
chr4	145351000	145352000	-0.1838089822707428
chr4	145352000	145353000	-0.6486030303228024
chr4	145353000	145354000	0.14179376995359702
chr4	145355000	145356000	-1.2659064038908225
chr4	145356000	145357000	-0.19915939641176547
chr4	145357000	145358000	0.24519848746311979
chr4	145358000	145359000	-0.5342027406446165
chr4	145359000	145360000	-1.3770451087568714
chr4	145360000	145361000	0.1187062725942812
chr4	145361000	145362000	-0.20056814979956092
chr4	145362000	145363000	-1.3242404613458578
chr4	145366000	145367000	-8.262293986369569
chr4	145367000	145368000	-6.080789296488097
chr4	145369000	145370000	-5.751987409774714
chr4	145377000	145378000	0.045408211762548556
chr4	145378000	145379000	0.7156076113900365
chr4	145379000	145380000	-0.07741906074173817
chr4	145380000	145381000	-1.9367222420987316
chr4	145382000	145383000	0.7290813503342657
chr4	145383000	145384000	-3.1571318977240557
chr4	145384000	145385000	-0.9179400096897793
chr4	145385000	145386000	0.1794005640595404
chr4	145386000	145387000	-1.0057196841201348
chr4	145387000	145388000	0.3649195196550614
chr4	145388000	145389000	-1.4116248581540594
chr4	145390000	145391000	-0.2488470268668357
chr4	145391000	145392000	-1.4033539100646182
chr4	145392000	145393000	-0.948553349765875
chr4	145393000	145394000	-0.3658482856148899
chr4	145394000	145395000	-1.9839284966750759
chr4	145395000	145396000	-0.6656568432547072
chr4	145396000	145397000	-2.6039430759599203
chr4	145398000	145399000	-2.2891438957050023
chr4	145399000	145400000	-2.3412678555228226
chr4	145401000	145402000	-4.992049914820987
chr4	145402000	145403000	-2.994822464536833
chr4	145403000	145404000	-3.8872721897987215
chr4	145404000	145405000	-2.084860633204386
chr4	145405000	145406000	0.6617867302896372
chr4	145406000	145407000	0.606884263495751
chr4	145407000	145408000	2.1061764153158236
chr4	145408000	145409000	0.04275531011898833
chr4	145410000	145411000	0.4047244083048645
chr4	145411000	145412000	0.8156926281163992
chr4	145412000	145413000	-0.36793317173920703
chr4	145413000	145414000	-1.0670629935622535
chr4	145414000	145415000	-0.8199591435306646
chr4	145415000	145416000	-1.022773194247086
chr4	145416000	145417000	-1.062673462056592
chr4	145418000	145419000	-0.42265120735007966
chr4	145419000	145420000	1.3317264897871883
chr4	145420000	145421000	0.769610944341048
chr4	145421000	145422000	-0.2137118391537906
chr4	145424000	145425000	-1.7923430670657723
chr4	145425000	145426000	0.4458146157870832
chr4	145426000	145427000	-0.21525314184363392
chr4	145427000	145428000	-0.38686193693008314
chr4	145428000	145429000	-1.0996801831090435
chr4	145429000	145430000	1.1123470880400186
chr4	145430000	145431000	-0.3873360615217132
chr4	145431000	145432000	-2.2734321007497167
chr4	145432000	145433000	-0.39338626421229866
chr4	145433000	145434000	0.5354567283030095
chr4	145434000	145435000	-0.1937403573701794
chr4	145435000	145436000	0.3405419266642025
chr4	145436000	145437000	1.6067155973923373
chr4	145437000	145438000	-0.8774921257749688
chr4	145438000	145439000	1.5522487016547841
chr4	145439000	145440000	0.6853651098387947
chr4	145440000	145441000	-0.3488784357408515
chr4	145441000	145442000	1.1553245612123622
chr4	145442000	145443000	0.8482606126413714
chr4	145443000	145444000	-0.09453412163963078
chr4	145444000	145445000	1.5912516118355429
chr4	145445000	145446000	1.6647509144702977
chr4	145446000	145447000	-0.7692499470828462
chr4	145447000	145448000	0.7036124538824824
chr4	145448000	145449000	1.907231001942771
chr4	145451000	145452000	0.838566313551076
chr4	145452000	145453000	3.0025176050746123
chr4	145453000	145454000	0.8341265542776694
chr4	145455000	145456000	1.39414484494744
chr4	145456000	145457000	-0.5718000055751378
chr4	145457000	145458000	-0.11915594741582686
chr4	145458000	145459000	0.2110508451366797
chr4	145459000	145460000	-2.6345191920163336
chr4	145460000	145461000	-3.1587389699009942
chr4	145461000	145462000	-2.7319562099551375
chr4	145462000	145463000	-1.340472929630174
chr4	145463000	145464000	-1.3935657688236431
chr4	145464000	145465000	-0.5839709648875819
chr4	145466000	145467000	0.32276844821088546
chr4	145467000	145468000	2.1960072969765516
chr4	145468000	145469000	1.4281278294634194
chr4	145469000	145470000	0.4738666256695566
chr4	145470000	145471000	0.29809246237347886
chr4	145472000	145473000	0.08453707083715038
chr4	145473000	145474000	0.41676897639710175
chr4	145474000	145475000	1.3544592509955802
chr4	145475000	145476000	1.8543965793579287
chr4	145476000	145477000	0.27519590544477807
chr4	145479000	145480000	2.054653102180505
chr4	145481000	145482000	1.0362057596163012
chr4	145482000	145483000	4.182666928287495
chr4	145483000	145484000	-0.009777237847861523
chr4	145484000	145485000	-0.5258135894465393
chr4	145485000	145486000	1.1060926534146704
chr4	145486000	145487000	0.36770796455508753
chr4	145487000	145488000	1.2164767385595172
chr4	145488000	145489000	-0.7393541784169283
chr4	145489000	145490000	0.8631645754824797
chr4	145490000	145491000	-0.33690547840565777
chr4	145491000	145492000	1.1659739151170758
chr4	145492000	145493000	0.7012651281951284
chr4	145493000	145494000	0.13442387357589933
chr4	145494000	145495000	-0.3950311048539351
chr4	145496000	145497000	-0.4072620295595867
chr4	145497000	145498000	-0.9105165763359644
chr4	145498000	145499000	-0.7534944589814836
chr4	145499000	145500000	-0.13943176178166988
chr4	145500000	145501000	0.09729159699966419
chr4	145501000	145502000	0.7057258948017915
chr4	145502000	145503000	0.07846932444260764
chr4	145503000	145504000	1.3174262797474912
chr4	145504000	145505000	1.5196196919519387
chr4	145505000	145506000	-1.6296845467963532
chr4	145506000	145507000	-0.42802949141868907
chr4	145508000	145509000	-0.5206521015233212
chr4	145509000	145510000	0.6441882964582721
chr4	145510000	145511000	1.392473436864255
chr4	145511000	145512000	-0.4041717243251099
chr4	145512000	145513000	0.2521459857980535
chr4	145513000	145514000	1.627806955067012
chr4	145514000	145515000	4.653707433076274
chr4	145515000	145516000	1.9613800119048996
chr4	145516000	145517000	0.613188235852701
chr4	145517000	145518000	0.34451708264702335
chr4	145520000	145521000	0.3988592702378497
chr4	145522000	145523000	2.491851533189352
chr4	145523000	145524000	1.38121034102016
chr4	145524000	145525000	0.8205887871031822
chr4	145525000	145526000	0.9672621788344612
chr4	145526000	145527000	1.4336805268606987
chr4	145527000	145528000	0.513323892034907
chr4	145528000	145529000	1.9273239572649494
chr4	145529000	145530000	-2.0350259766114087
chr4	145530000	145531000	-1.0663691761242935
chr4	145531000	145532000	0.12490558087314527
chr4	145532000	145533000	1.0671660551242426
chr4	145533000	145534000	-0.05631553229325846
chr4	145534000	145535000	0.8609036187069709
chr4	145535000	145536000	-1.7601559950333312
chr4	145536000	145537000	-1.244680219713101
chr4	145537000	145538000	0.38741220539600013
chr4	145538000	145539000	1.073761389022063
chr4	145539000	145540000	2.8643107137075634
chr4	145541000	145542000	0.22423983247671833
chr4	145543000	145544000	0.567482102020613
chr4	145544000	145545000	1.5110229284175731
chr4	145545000	145546000	1.257628839847327
chr4	145546000	145547000	3.3579177650225747
chr4	145547000	145548000	1.071849451209005
chr4	145548000	145549000	1.8493154647871382
chr4	145549000	145550000	-1.337282121102923
chr4	145550000	145551000	1.187794854611095
chr4	145551000	145552000	2.4711453487661386
chr4	145552000	145553000	-0.1671667681879429
chr4	145553000	145554000	1.4954215174979981
chr4	145555000	145556000	2.1272113035507507
chr4	145556000	145557000	2.226546262487274
chr4	145557000	145558000	0.6509976805291448
chr4	145558000	145559000	0.053973361244286554
chr4	145559000	145560000	0.8147466297792454
chr4	145560000	145561000	-0.6019980668719053
chr4	145562000	145563000	0.5172203339936177
chr4	145563000	145564000	-0.9292943524696008
chr4	145564000	145565000	0.6368507732152799
chr4	145565000	145566000	2.41115908481301
chr4	145567000	145568000	0.678831348927306
chr4	145569000	145570000	-0.6566959408750072
chr4	145570000	145571000	0.9752624623146892
chr4	145571000	145572000	0.24804229701014524
chr4	145575000	145576000	-0.6823205714462022
chr4	145576000	145577000	-2.8601058171125766
chr4	145577000	145578000	-4.136456891224738
chr4	145578000	145579000	-0.17995895566251066
chr4	145580000	145581000	-0.5647661986394201
chr4	145581000	145582000	0.01103509314098628
chr4	145582000	145583000	1.0971820578614546
chr4	145583000	145584000	0.7961679957863911
chr4	145584000	145585000	0.509901711947947
chr4	145585000	145586000	0.29749949077357146
chr4	145586000	145587000	0.059662904544453096
chr4	145589000	145590000	1.8545945041377514
chr4	145590000	145591000	-0.7943199574511689
chr4	145591000	145592000	-2.573617093045774
chr4	145594000	145595000	-3.468233579415317
chr4	145595000	145596000	-5.702991323154578
chr4	145596000	145597000	-0.8114852744791319
chr4	145597000	145598000	-0.7006171013790721
chr4	145598000	145599000	-0.3351807089084126
chr4	145599000	145600000	1.0890824237124241
chr4	145600000	145601000	1.8674718335378
chr4	145601000	145602000	-2.5752306905312925
chr4	145602000	145603000	-0.26266219449451933
chr4	145603000	145604000	0.061307021461991705
chr4	145605000	145606000	0.9079585768769168
chr4	145606000	145607000	-0.5215086602857676
chr4	145607000	145608000	-0.015338009796501571
chr4	145608000	145609000	0.6729362942742656
chr4	145609000	145610000	0.4283903160820171
chr4	145610000	145611000	1.21094153132825
chr4	145611000	145612000	0.7567971517891996
chr4	145612000	145613000	-0.6948370395194209
chr4	145614000	145615000	1.6675025290708838
chr4	145615000	145616000	-0.012762439040051263
chr4	145616000	145617000	0.4425057069309306
chr4	145617000	145618000	0.2556000090697704
chr4	145619000	145620000	-1.9063985610984286
chr4	145620000	145621000	-0.09953315925683635
chr4	145621000	145622000	0.3088878937158032
chr4	145622000	145623000	2.130439538386999
chr4	145623000	145624000	1.4073583518732355
chr4	145624000	145625000	0.07310003492699724
chr4	145625000	145626000	1.656842923585784
chr4	145626000	145627000	1.8844364947656416
chr4	145627000	145628000	0.9758624638022686
chr4	145628000	145629000	1.083364713836104
chr4	145629000	145630000	1.2548005006873366
chr4	145630000	145631000	1.2469007272305461
chr4	145631000	145632000	1.6694613876559237
chr4	145634000	145635000	1.1829508124478434
chr4	145635000	145636000	1.534408600362182
chr4	145636000	145637000	-0.566273039999797
chr4	145637000	145638000	1.324585356119256
chr4	145638000	145639000	1.8087526157561433
chr4	145639000	145640000	1.8442275952249012
chr4	145640000	145641000	1.2102329493468862
chr4	145641000	145642000	0.3543509214353058
chr4	145642000	145643000	2.849919859143003
chr4	145643000	145644000	1.5472001685737093
chr4	145644000	145645000	2.221983252706316
chr4	145645000	145646000	1.6647515405696316
chr4	145646000	145647000	1.9723934160672292
chr4	145647000	145648000	2.66880079176012
chr4	145649000	145650000	1.1778007824112884
chr4	145650000	145651000	3.304385626012992
chr4	145651000	145652000	-0.8283235120136427
chr4	145652000	145653000	1.8178119170302622
chr4	145653000	145654000	3.7901012048897527
chr4	145654000	145655000	2.459587331681625
chr4	145655000	145656000	2.610255471093518
chr4	145656000	145657000	-0.41839131678772556
chr4	145657000	145658000	1.4377530469990525
chr4	145659000	145660000	-0.3224697686161538
chr4	145660000	145661000	1.1639143259677016
chr4	145662000	145663000	1.8386475303549523
chr4	145663000	145664000	0.3599574726079043
chr4	145664000	145665000	1.2267841346858481
chr4	145665000	145666000	-1.1728163331503956
chr4	145666000	145667000	0.7900062301619138
chr4	145667000	145668000	0.7177476104443874
chr4	145668000	145669000	1.082973149261816
chr4	145669000	145670000	1.318710510685905
chr4	145670000	145671000	0.2829357247915593
chr4	145671000	145672000	0.5536332878507574
chr4	145673000	145674000	0.6492092567007554
chr4	145674000	145675000	0.46889082758468953
chr4	145675000	145676000	0.252831873702069
chr4	145679000	145680000	0.5682133900691996
chr4	145680000	145681000	0.49182481602603567
chr4	145681000	145682000	-0.5286120448182552
chr4	145682000	145683000	0.8540371392078385
chr4	145683000	145684000	-0.2954902809666295
chr4	145684000	145685000	0.798669824447531
chr4	145685000	145686000	1.4222343073650001
chr4	145686000	145687000	0.6485843450518074
chr4	145687000	145688000	1.8156762644495743
chr4	145689000	145690000	-0.3034491889857225
chr4	145690000	145691000	0.2910531104882566
chr4	145695000	145696000	0.3368310744379645
chr4	145696000	145697000	1.7284353329299922
chr4	145697000	145698000	1.3713909421902835
chr4	145698000	145699000	0.3571380388813204
chr4	145701000	145702000	-0.5386855434240846
chr4	145703000	145704000	-0.4747020704686647
chr4	145704000	145705000	0.5915660622109504
chr4	145705000	145706000	-0.1003201365307714
chr4	145707000	145708000	0.7540231457773147
chr4	145708000	145709000	0.7010807137305602
chr4	145709000	145710000	0.584160834080004
chr4	145710000	145711000	0.4724058997559548
chr4	145711000	145712000	1.570901283253745
chr4	145712000	145713000	1.8146735813508363
chr4	145713000	145714000	2.595416467283898
chr4	145714000	145715000	1.9101734656935017
chr4	145715000	145716000	2.659848714309829
chr4	145716000	145717000	0.17118140821978736
chr4	145717000	145718000	1.9198346773884816
chr4	145718000	145719000	2.1005197991277185
chr4	145720000	145721000	0.2502224182448399
chr4	145722000	145723000	-0.22138509579708146
chr4	145723000	145724000	-0.2498072564191075
chr4	145725000	145726000	0.5237441109390437
chr4	145726000	145727000	0.1834293401876135
chr4	145730000	145731000	2.3940635790504134
chr4	145733000	145734000	1.5506463070754244
chr4	145734000	145735000	0.9871965050639433
chr4	145735000	145736000	0.9318446013815238
chr4	145736000	145737000	2.028861592735682
chr4	145737000	145738000	1.7621040492438518
chr4	145738000	145739000	-0.7630406409752251
chr4	145739000	145740000	0.4839524481531822
chr4	145741000	145742000	1.090038172124241
chr4	145743000	145744000	1.9088911242423967
chr4	145744000	145745000	0.6592225243576677
chr4	145746000	145747000	1.4853046793185876
chr4	145748000	145749000	-1.1051369421700699
chr4	145751000	145752000	-0.4089424774017479
chr4	145752000	145753000	1.8980896328856587
chr4	145753000	145754000	0.5084573426419912
chr4	145754000	145755000	2.4207038609976514
chr4	145755000	145756000	-0.9966939994228431
chr4	145756000	145757000	2.949248730676805
chr4	145757000	145758000	0.5107089546138887
chr4	145758000	145759000	3.1849125752047533
chr4	145759000	145760000	1.6211781483915941
chr4	145760000	145761000	3.5691856297520985
chr4	145761000	145762000	6.802220682245953
chr4	145762000	145763000	4.9198833758495715
chr4	145763000	145764000	4.627028449014926
chr4	145764000	145765000	1.847920505862513
chr4	145765000	145766000	4.666297212205343
chr4	145766000	145767000	1.3489003589335058
chr4	145767000	145768000	1.9797058321920813
chr4	145770000	145771000	1.9158522596379859
chr4	145771000	145772000	1.094508676653929
chr4	145772000	145773000	1.4535913720701685
chr4	145773000	145774000	2.9143438744561823
chr4	145774000	145775000	3.1812561985063885
chr4	145775000	145776000	3.4583101337804867
chr4	145776000	145777000	-0.14000443002329366
chr4	145777000	145778000	1.5257617222765185
chr4	145778000	145779000	0.853393801901549
chr4	145782000	145783000	3.6893493596029208
chr4	145783000	145784000	2.4757691702222697
chr4	145784000	145785000	2.2168392707231224
chr4	145785000	145786000	1.6903926180987228
chr4	145786000	145787000	2.4689670644964696
chr4	145787000	145788000	2.8002273534859405
chr4	145788000	145789000	0.724954427378303
chr4	145789000	145790000	1.1423102559588534
chr4	145790000	145791000	2.114662469043433
chr4	145791000	145792000	0.6139373249698907
chr4	145792000	145793000	1.9735281241518738
chr4	145794000	145795000	0.674528906295404
chr4	145795000	145796000	3.9171476702782577
chr4	145797000	145798000	2.239421819117412
chr4	145798000	145799000	2.654720750834823
chr4	145799000	145800000	3.5871912358936653
chr4	145800000	145801000	3.274701496028857
chr4	145801000	145802000	1.685621720878631
chr4	145802000	145803000	0.36851627467916886
chr4	145803000	145804000	0.5884054612347374
chr4	145805000	145806000	0.597192726239164
chr4	145807000	145808000	-1.2810686336290578
chr4	145809000	145810000	1.5413249232610418
chr4	145810000	145811000	2.7197515321340773
chr4	145812000	145813000	1.5385921255019013
chr4	145813000	145814000	1.6232924913158777
chr4	145815000	145816000	0.4612383610607994
chr4	145816000	145817000	3.388833316124237
chr4	145817000	145818000	1.261923379851824
chr4	145818000	145819000	1.2197826846273279
chr4	145819000	145820000	2.5865970912966496
chr4	145820000	145821000	1.7735058098180685
chr4	145821000	145822000	2.076945082383764
chr4	145822000	145823000	3.3023201464969287
chr4	145823000	145824000	0.9038381852461851
chr4	145824000	145825000	1.6059543184831122
chr4	145825000	145826000	2.8173365227172225
chr4	145826000	145827000	1.9168229372878345
chr4	145827000	145828000	0.5945146024937417
chr4	145828000	145829000	2.33374822024843
chr4	145829000	145830000	-0.08733353821469259
chr4	145832000	145833000	1.319101376022821
chr4	145833000	145834000	0.6115163091385587
chr4	145838000	145839000	-0.29469879192636983
chr4	145839000	145840000	2.0834005251434573
chr4	145840000	145841000	3.4465404294403763
chr4	145841000	145842000	2.23766302339032
chr4	145842000	145843000	2.4995618448576837
chr4	145843000	145844000	0.9822185395212689
chr4	145844000	145845000	2.5242097429272823
chr4	145845000	145846000	1.4368160976135893
chr4	145847000	145848000	2.688134607990743
chr4	145848000	145849000	0.2348029446072317
chr4	145849000	145850000	1.7761440142739602
chr4	145850000	145851000	-0.12617024905091748
chr4	145851000	145852000	-0.4625244061447411
chr4	145852000	145853000	3.1007831665900865
chr4	145853000	145854000	1.217427077654895
chr4	145854000	145855000	2.1527929465338276
chr4	145855000	145856000	-1.7324166987774317
chr4	145856000	145857000	1.2056489884697972
chr4	145859000	145860000	1.313934183047764
chr4	145860000	145861000	0.889862730440525
chr4	145861000	145862000	2.0560798001337615
chr4	145862000	145863000	-0.9628904006063403
chr4	145863000	145864000	1.3508606360603521
chr4	145865000	145866000	1.51122874963754
chr4	145866000	145867000	-0.08662710898370089
chr4	145867000	145868000	1.2699581453678646
chr4	145868000	145869000	-0.6129773525080497
chr4	145869000	145870000	-0.16098964610087135
chr4	145870000	145871000	1.5356509144693993
chr4	145871000	145872000	-0.8824140737880453
chr4	145873000	145874000	0.7674642208156797
chr4	145874000	145875000	-0.5846604484121491
chr4	145875000	145876000	0.2155272589538276
chr4	145876000	145877000	1.7553375301463807
chr4	145877000	145878000	0.7778352408222058
chr4	145879000	145880000	1.0022078803657701
chr4	145880000	145881000	2.808131330182966
chr4	145881000	145882000	1.25190606366234
chr4	145882000	145883000	0.7800310881674289
chr4	145883000	145884000	0.27014978620685953
chr4	145884000	145885000	-1.3771394372437078
chr4	145885000	145886000	2.0114976887275224
chr4	145886000	145887000	2.7157252370824865
chr4	145887000	145888000	2.654363324142288
chr4	145888000	145889000	-0.40269408297768605
chr4	145890000	145891000	2.5437268644739386
chr4	145891000	145892000	1.1008883608973539
chr4	145892000	145893000	3.703580315206273
chr4	145893000	145894000	1.2228500071720978
chr4	145894000	145895000	0.7542413279823366
chr4	145895000	145896000	0.38049872527022893
chr4	145896000	145897000	2.0528222714631825
chr4	145897000	145898000	2.5110559190518043
chr4	145898000	145899000	1.6835408609015057
chr4	145899000	145900000	-0.016872864190782676
chr4	145900000	145901000	2.952210150522455
chr4	145901000	145902000	1.9398483671330407
chr4	145902000	145903000	4.3271283883522695
chr4	145903000	145904000	3.281371375223356
chr4	145904000	145905000	2.437921938066203
chr4	145905000	145906000	0.3914012840073892
chr4	145906000	145907000	0.6614465070229636
chr4	145907000	145908000	1.8100463485114473
chr4	145908000	145909000	1.2173365206613238
chr4	145909000	145910000	0.7726717861427298
chr4	145910000	145911000	-0.5883088962465024
chr4	145911000	145912000	0.9090926097498809
chr4	145912000	145913000	0.7558870513943428
chr4	145914000	145915000	0.8402540824853112
chr4	145915000	145916000	1.912692916719036
chr4	145916000	145917000	1.8519038636702503
chr4	145919000	145920000	-1.0112713075276085
chr4	145920000	145921000	1.7330440215306102
chr4	145922000	145923000	1.273999401877413
chr4	145923000	145924000	-0.048778923512169246
chr4	145924000	145925000	0.794250205724117
chr4	145925000	145926000	-0.16986173471119648
chr4	145926000	145927000	0.40982824346346686
chr4	145927000	145928000	2.3891536466644223
chr4	145928000	145929000	2.2515878776581397
chr4	145929000	145930000	-0.33750614886914293
chr4	145930000	145931000	1.2867800492267365
chr4	145931000	145932000	-0.9504956025294514
chr4	145932000	145933000	1.7400571236506575
chr4	145933000	145934000	3.422601517073387
chr4	145934000	145935000	-0.21431432972739076
chr4	145935000	145936000	0.45931388443427823
chr4	145936000	145937000	3.2828206314107002
chr4	145939000	145940000	1.2520946405208884
chr4	145941000	145942000	0.9657932883703404
chr4	145942000	145943000	1.7145548129005816
chr4	145943000	145944000	0.8945605569065771
chr4	145944000	145945000	0.025517791767222086
chr4	145945000	145946000	-0.4473886256033895
chr4	145946000	145947000	1.501211035549792
chr4	145947000	145948000	2.6983136220222477
chr4	145948000	145949000	1.3663638275034375
chr4	145949000	145950000	1.7820275143787936
chr4	145950000	145951000	1.188593167110662
chr4	145951000	145952000	4.955865858155464
chr4	145952000	145953000	1.8102262880468167
chr4	145953000	145954000	0.6089732686298979
chr4	145954000	145955000	0.42008144738081443
chr4	145955000	145956000	0.4198413147742022
chr4	145958000	145959000	0.690918375327305
chr4	145959000	145960000	0.5147581550825353
chr4	145961000	145962000	-0.8743507345678557
chr4	145962000	145963000	-0.20403049052682326
chr4	145964000	145965000	-0.18112586311733875
chr4	145965000	145966000	-1.595147374416553
chr4	145966000	145967000	-0.4548014716886643
chr4	145967000	145968000	-2.6184649060458765
chr4	145968000	145969000	-0.826894613322705
chr4	145969000	145970000	-4.696062647128332
chr4	145970000	145971000	-0.5979467684404457
chr4	145971000	145972000	0.17609529150329742
chr4	145972000	145973000	1.2625846824475238
chr4	145973000	145974000	-1.7443417650697608
chr4	145974000	145975000	-0.5899521959827357
chr4	145976000	145977000	-0.5166618859102778
chr4	145977000	145978000	-1.1319369551846505
chr4	145979000	145980000	-0.30109472774416374
chr4	145980000	145981000	0.3831539628602498
chr4	145981000	145982000	-0.705151279774727
chr4	145982000	145983000	-0.3567616143823912
chr4	145983000	145984000	0.4044600618382397
chr4	145984000	145985000	-0.015459136175231229
chr4	145985000	145986000	-1.9767628322439694
chr4	145986000	145987000	0.4362460044177806
chr4	145987000	145988000	0.655305752552768
chr4	145988000	145989000	-0.2519519754595144
chr4	145989000	145990000	-1.9392633590711787
chr4	145992000	145993000	0.889417387060496
chr4	145993000	145994000	-1.6301440228694744
chr4	145994000	145995000	-1.2831162475649347
chr4	145995000	145996000	-0.5582984403688284
chr4	145996000	145997000	-0.7111345564463132
chr4	145997000	145998000	-3.722934930100779
chr4	146007000	146008000	-1.7974935021518768
chr4	146009000	146010000	-1.829435086119798
chr4	146010000	146011000	-2.434313156317211
chr4	146011000	146012000	-2.781771637868282
chr4	146012000	146013000	-2.2486938247162027
chr4	146013000	146014000	-1.733302844845941
chr4	146014000	146015000	0.08304818561606468
chr4	146017000	146018000	-0.8459954888602621
chr4	146018000	146019000	-2.1763573265248635
chr4	146019000	146020000	-2.4425814028612867
chr4	146020000	146021000	-1.4557390882957224
chr4	146021000	146022000	-0.24382130787685857
chr4	146022000	146023000	-1.3475739495284833
chr4	146023000	146024000	-0.9895874074959816
chr4	146024000	146025000	-1.5478972723372855
chr4	146025000	146026000	-1.1339463900836615
chr4	146026000	146027000	-2.7385526005071705
chr4	146027000	146028000	-2.203234563680857
chr4	146028000	146029000	0.4558247648902439
chr4	146029000	146030000	-0.09068743364882999
chr4	146030000	146031000	-0.4610692544847998
chr4	146031000	146032000	-1.2469069088021005
chr4	146032000	146033000	0.6142402555780807
chr4	146033000	146034000	-0.3471747291547114
chr4	146037000	146038000	1.4623425530523229
chr4	146038000	146039000	0.4357179968365987
chr4	146039000	146040000	-0.8897122512820863
chr4	146040000	146041000	-2.5302158162891377
chr4	146041000	146042000	0.07482095407861274
chr4	146042000	146043000	-1.9609568689907257
chr4	146043000	146044000	-2.898588454033074
chr4	146044000	146045000	-1.909736710771239
chr4	146045000	146046000	-4.695176256378148
chr4	146048000	146049000	-5.357032268345399
chr4	146050000	146051000	-1.8650475619749707
chr4	146051000	146052000	-2.4483378600113923
chr4	146052000	146053000	-1.3711834726009768
chr4	146053000	146054000	-2.025863955396553
chr4	146054000	146055000	-1.157132294126853
chr4	146055000	146056000	-2.3268620744029556
chr4	146056000	146057000	-0.9733461444520488
chr4	146057000	146058000	-1.2366054226649126
chr4	146058000	146059000	-1.2285025010855415
chr4	146059000	146060000	-2.0789743381773715
chr4	146060000	146061000	-0.7345612952982153
chr4	146062000	146063000	-3.3538988615948386
chr4	146063000	146064000	-2.804616521996234
chr4	146065000	146066000	-3.0116650419674187
chr4	146066000	146067000	-0.6809560724768263
chr4	146067000	146068000	1.3823228066056086
chr4	146069000	146070000	-1.0659505331236496
chr4	146070000	146071000	-1.5612601840029812
chr4	146071000	146072000	-0.8702576488654103
chr4	146073000	146074000	-1.172631726274207
chr4	146074000	146075000	-3.1661661514649464
chr4	146075000	146076000	-1.8403304351449994
chr4	146077000	146078000	0.050258734208694186
chr4	146078000	146079000	-0.96510986241734
chr4	146079000	146080000	-0.87468575597882
chr4	146080000	146081000	-0.5417636642222753
chr4	146083000	146084000	-0.6247758426503589
chr4	146084000	146085000	-0.9432970080053684
chr4	146085000	146086000	-2.3825928891902683
chr4	146086000	146087000	-1.1767131848884964
chr4	146087000	146088000	-1.1301869528308652
chr4	146088000	146089000	-0.35332304098331635
chr4	146089000	146090000	0.23752582099240863
chr4	146090000	146091000	-0.6613445994297918
chr4	146091000	146092000	-1.3279623968088434
chr4	146092000	146093000	0.3342923177236263
chr4	146093000	146094000	0.3429968030359049
chr4	146094000	146095000	-0.7855256163164556
chr4	146095000	146096000	-2.740765517472387
chr4	146096000	146097000	-0.7397053839599897
chr4	146098000	146099000	-0.2290742294685665
chr4	146099000	146100000	-0.8604924045024568
chr4	146100000	146101000	-0.230954678327729
chr4	146101000	146102000	-0.5694058658131377
chr4	146102000	146103000	-0.05269177560946851
chr4	146107000	146108000	-0.37516451646971183
chr4	146108000	146109000	0.29123820574568726
chr4	146109000	146110000	-0.8003733019812217
chr4	146110000	146111000	0.820214618243353
chr4	146111000	146112000	-1.0385713263521248
chr4	146112000	146113000	-1.5409188240233769
chr4	146113000	146114000	1.5937272171393093
chr4	146114000	146115000	0.6114574428557931
chr4	146115000	146116000	1.207226536307975
chr4	146116000	146117000	-1.2600446448122946
chr4	146117000	146118000	-0.5247806329471635
chr4	146118000	146119000	-0.1492720986902662
chr4	146119000	146120000	0.8105544335531211
chr4	146120000	146121000	-1.5828960699040406
chr4	146121000	146122000	0.08816491568577231
chr4	146122000	146123000	0.3493212134709765
chr4	146123000	146124000	-0.980973453796791
chr4	146124000	146125000	-2.2457656414900398
chr4	146125000	146126000	0.2505927664845271
chr4	146126000	146127000	-1.1575049927641161
chr4	146127000	146128000	0.6356156112631672
chr4	146128000	146129000	-1.7700413053378254
chr4	146129000	146130000	-1.3245847947102383
chr4	146130000	146131000	-2.130694935046506
chr4	146131000	146132000	2.2126411432790256
chr4	146132000	146133000	0.12296466771162452
chr4	146133000	146134000	-2.6396941554892295
chr4	146134000	146135000	1.890885257229738
chr4	146135000	146136000	-0.3411528030469352
chr4	146136000	146137000	0.3325173317082351
chr4	146138000	146139000	-2.1011060224198763
chr4	146139000	146140000	-0.6987423019322683
chr4	146140000	146141000	-0.15185696014780595
chr4	146141000	146142000	-0.42160233687169774
chr4	146143000	146144000	1.453676916120488
chr4	146144000	146145000	-0.8203117455948324
chr4	146145000	146146000	-2.2611002698961475
chr4	146146000	146147000	-0.2971218380410725
chr4	146147000	146148000	0.6296202990418385
chr4	146149000	146150000	-0.6257864050949064
chr4	146151000	146152000	-0.5153922724850736
chr4	146152000	146153000	0.16009611512218996
chr4	146153000	146154000	0.8357579919061615
chr4	146154000	146155000	-0.6899209966029548
chr4	146156000	146157000	-1.8708422500375872
chr4	146157000	146158000	-3.181154093680896
chr4	146158000	146159000	-2.901450815329507
chr4	146159000	146160000	-0.3196594961547806
chr4	146160000	146161000	-0.727790042261732
chr4	146161000	146162000	-2.339474890224731
chr4	146163000	146164000	-2.223753909858066
chr4	146164000	146165000	-0.07799630890111707
chr4	146165000	146166000	-1.8724034409632664
chr4	146166000	146167000	-0.6802580281503346
chr4	146167000	146168000	-3.2566434140032143
chr4	146168000	146169000	-0.30249014985236483
chr4	146169000	146170000	0.9124099320764775
chr4	146170000	146171000	0.9131607594247996
chr4	146171000	146172000	1.4258606594561316
chr4	146172000	146173000	1.5993775054391253
chr4	146173000	146174000	0.12641207880367566
chr4	146174000	146175000	1.5804336673365489
chr4	146176000	146177000	-0.5363597484751239
chr4	146177000	146178000	1.2052288140080039
chr4	146178000	146179000	0.7902838190142931
chr4	146179000	146180000	-1.1810765561682006
chr4	146180000	146181000	1.1202708060989421
chr4	146184000	146185000	2.150076484932289
chr4	146186000	146187000	0.31966907266099887
chr4	146187000	146188000	3.386000291131095
chr4	146188000	146189000	-0.2764098174803507
chr4	146189000	146190000	-0.02842343992217684
chr4	146190000	146191000	-0.5292530365613443
chr4	146191000	146192000	-1.2269537251263132
chr4	146192000	146193000	-0.9244688959688248
chr4	146193000	146194000	1.4600454529206577
chr4	146194000	146195000	0.3712444190096701
chr4	146195000	146196000	1.3693378026386527
chr4	146197000	146198000	0.4373268890651062
chr4	146198000	146199000	2.379415708529779
chr4	146199000	146200000	-2.4929268001468166
chr4	146200000	146201000	0.4890592283058662
chr4	146201000	146202000	0.8064339927068972
chr4	146202000	146203000	-0.0792965805402619
chr4	146203000	146204000	0.44308485581077856
chr4	146204000	146205000	0.019359584581321868
chr4	146205000	146206000	1.3402461237427417
chr4	146206000	146207000	0.3657151409344593
chr4	146207000	146208000	0.2646407135788824
chr4	146208000	146209000	-1.7577703707271557
chr4	146209000	146210000	0.940665198433876
chr4	146210000	146211000	-0.09343939027713812
chr4	146211000	146212000	-0.550607511180121
chr4	146212000	146213000	0.5255813408677301
chr4	146213000	146214000	0.6203645722048752
chr4	146214000	146215000	1.0913536556668377
chr4	146216000	146217000	-0.34164127652535115
chr4	146217000	146218000	0.07093946992777528
chr4	146218000	146219000	0.7996126202546724
chr4	146219000	146220000	1.0086112166633914
chr4	146220000	146221000	0.6393950560069233
chr4	146221000	146222000	1.6670095552437802
chr4	146222000	146223000	-0.14173017640211497
chr4	146223000	146224000	0.5563971267057121
chr4	146224000	146225000	0.9056866786759992
chr4	146225000	146226000	1.1429480887406407
chr4	146226000	146227000	2.0872460716201844
chr4	146227000	146228000	-0.29662837448837076
chr4	146228000	146229000	0.572155759287465
chr4	146229000	146230000	1.3041290019997671
chr4	146232000	146233000	-0.24955964904619257
chr4	146236000	146237000	-1.1211502479318474
chr4	146237000	146238000	-0.9589520326760392
chr4	146238000	146239000	1.5732717214085006
chr4	146239000	146240000	0.3135885526984223
chr4	146240000	146241000	0.4238763069008548
chr4	146243000	146244000	1.765868643713058
chr4	146244000	146245000	1.5626011334712155
chr4	146245000	146246000	0.01612261536058922
chr4	146246000	146247000	1.5656689033187505
chr4	146247000	146248000	0.5736646955460607
chr4	146248000	146249000	-1.5920187443050278
chr4	146249000	146250000	0.9502070338429354
chr4	146251000	146252000	-0.46869999610433716
chr4	146252000	146253000	2.1833425158989694
chr4	146253000	146254000	1.3314170857021181
chr4	146254000	146255000	1.7086267828374226
chr4	146255000	146256000	-0.2562590216549981
chr4	146256000	146257000	0.9036527952526217
chr4	146257000	146258000	3.1953528475289215
chr4	146258000	146259000	2.3702346976214006
chr4	146259000	146260000	1.6531657708877092
chr4	146260000	146261000	2.348136248032768
chr4	146261000	146262000	1.0036284880090032
chr4	146262000	146263000	0.8178242207120849
chr4	146263000	146264000	1.2533196499414985
chr4	146264000	146265000	0.4458816126024255
chr4	146265000	146266000	-0.2820619525334993
chr4	146266000	146267000	0.49349068641332944
chr4	146267000	146268000	-0.07576029566210489
chr4	146268000	146269000	0.7866857119705493
chr4	146269000	146270000	1.7741036604047171
chr4	146270000	146271000	0.8401171349417645
chr4	146271000	146272000	1.3994195581523035
chr4	146272000	146273000	1.312804394639275
chr4	146273000	146274000	1.6274170931943739
chr4	146275000	146276000	2.3528923977371483
chr4	146276000	146277000	2.0859045793276234
chr4	146277000	146278000	2.0816707164964283
chr4	146278000	146279000	1.3296140021447835
chr4	146279000	146280000	1.140302120398699
chr4	146280000	146281000	0.001143295053651056
chr4	146282000	146283000	2.9422371918781796
chr4	146283000	146284000	1.1224052521138828
chr4	146284000	146285000	-1.3050401722605416
chr4	146288000	146289000	-0.08885858616361629
chr4	146291000	146292000	1.0074271420131153
chr4	146292000	146293000	1.5418174446345687
chr4	146293000	146294000	1.7891484798842894
chr4	146294000	146295000	1.1368747895525273
chr4	146295000	146296000	1.1555185228288596
chr4	146296000	146297000	2.04540927428476
chr4	146297000	146298000	1.1811355035328097
chr4	146298000	146299000	1.2996643141290483
chr4	146299000	146300000	-0.41379987783135785
chr4	146300000	146301000	1.6941488050005586
chr4	146301000	146302000	0.36189949099544694
chr4	146302000	146303000	1.3313605895221778
chr4	146303000	146304000	0.9013202130310702
chr4	146306000	146307000	-0.6215877789811722
chr4	146307000	146308000	1.9436476746861058
chr4	146308000	146309000	1.6795124571201416
chr4	146309000	146310000	1.5848542889008834
chr4	146310000	146311000	-0.4449518493434739
chr4	146311000	146312000	2.0523278594217427
chr4	146312000	146313000	1.315985681462434
chr4	146313000	146314000	1.655774695505833
chr4	146314000	146315000	0.4118205631265654
chr4	146315000	146316000	1.4418490050433557
chr4	146316000	146317000	0.6490292950528342
chr4	146317000	146318000	2.083804028814791
chr4	146318000	146319000	1.5332578679431308
chr4	146319000	146320000	0.042079089532813654
chr4	146320000	146321000	-1.3960447824296507
chr4	146321000	146322000	3.111043924258632
chr4	146323000	146324000	0.0667243902197088
chr4	146324000	146325000	0.8775206326194475
chr4	146325000	146326000	0.5928931019258515
chr4	146326000	146327000	2.312728429948148
chr4	146327000	146328000	0.8297748548814304
chr4	146328000	146329000	2.062567439157053
chr4	146329000	146330000	0.9201030062033405
chr4	146330000	146331000	1.420849857525417
chr4	146331000	146332000	0.48434202436567314
chr4	146332000	146333000	0.8746624107663857
chr4	146333000	146334000	0.6264145594967961
chr4	146334000	146335000	-0.22256779692618156
chr4	146336000	146337000	1.3127486820764116
chr4	146337000	146338000	0.7949678119023134
chr4	146338000	146339000	1.5985545207271417
chr4	146340000	146341000	1.156620189185631
chr4	146341000	146342000	1.2775550788828045
chr4	146342000	146343000	-0.6908177085578213
chr4	146343000	146344000	1.5823801194573646
chr4	146344000	146345000	1.4568811746491899
chr4	146345000	146346000	1.1758101135765888
chr4	146346000	146347000	-0.44028637484272776
chr4	146347000	146348000	0.06489045840550312
chr4	146348000	146349000	-0.4897588430900553
chr4	146349000	146350000	-3.312440377218053
chr4	146356000	146357000	-1.8767547054640148
chr4	146357000	146358000	1.2118584640597523
chr4	146358000	146359000	1.0189530744609117
chr4	146359000	146360000	1.8765883241932342
chr4	146360000	146361000	0.2192745521653843
chr4	146361000	146362000	0.8933476072005423
chr4	146362000	146363000	1.2875732745580197
chr4	146364000	146365000	1.589685189713885
chr4	146365000	146366000	3.067253976057924
chr4	146366000	146367000	1.8652286279215666
chr4	146367000	146368000	0.32435011874892183
chr4	146368000	146369000	1.965417941510202
chr4	146369000	146370000	1.3001255454181548
chr4	146370000	146371000	0.5290561939942284
chr4	146371000	146372000	1.272248030863454
chr4	146372000	146373000	0.9215735028288489
chr4	146374000	146375000	0.05957897464027355
chr4	146375000	146376000	-0.33054443280502266
chr4	146376000	146377000	2.7337577485837845
chr4	146377000	146378000	0.09474292602928143
chr4	146378000	146379000	-0.8908805803997359
chr4	146379000	146380000	0.0943514038465018
chr4	146380000	146381000	-0.7457740732557775
chr4	146381000	146382000	0.5685749766862975
chr4	146382000	146383000	0.12226415328600529
chr4	146383000	146384000	0.5846917588231452
chr4	146384000	146385000	-1.3056923806599925
chr4	146385000	146386000	0.11684529208352504
chr4	146386000	146387000	0.7783478790725287
chr4	146387000	146388000	-0.05810896869061703
chr4	146388000	146389000	1.661238300886808
chr4	146389000	146390000	0.5197220802828779
chr4	146390000	146391000	0.9885565298332888
chr4	146391000	146392000	-0.5537903992335789
chr4	146392000	146393000	-0.22596575343511946
chr4	146394000	146395000	-0.04088855050398625
chr4	146395000	146396000	-0.4912987045436606
chr4	146396000	146397000	1.0046428566186743
chr4	146397000	146398000	1.5192277083269103
chr4	146398000	146399000	1.3656341944854302
chr4	146399000	146400000	-0.2832376993287749
chr4	146400000	146401000	0.667761630220679
chr4	146401000	146402000	0.5231691205884101
chr4	146402000	146403000	1.4087991620249776
chr4	146403000	146404000	-0.24208312169253665
chr4	146404000	146405000	0.9555683859959391
chr4	146405000	146406000	-0.10970223653254313
chr4	146406000	146407000	0.08199064629195907
chr4	146407000	146408000	-0.8805389378453344
chr4	146408000	146409000	2.027764599533931
chr4	146410000	146411000	-0.06319385613068347
chr4	146411000	146412000	0.2697111226839762
chr4	146412000	146413000	1.5714460092935723
chr4	146413000	146414000	1.1958648859405905
chr4	146414000	146415000	1.306571229808622
chr4	146415000	146416000	1.1357555479605674
chr4	146416000	146417000	-0.37563014179578874
chr4	146417000	146418000	1.6220487784743218
chr4	146418000	146419000	0.3592444459933175
chr4	146419000	146420000	3.5845328872574425
chr4	146420000	146421000	1.4888723876673666
chr4	146421000	146422000	0.9803709533178249
chr4	146422000	146423000	0.968559802232386
chr4	146423000	146424000	0.48537970495229993
chr4	146424000	146425000	-1.1049036730496777
chr4	146425000	146426000	-0.3882383722479902
chr4	146426000	146427000	2.5803055676077005
chr4	146427000	146428000	0.39823288423130915
chr4	146428000	146429000	0.8729036960330208
chr4	146429000	146430000	-0.5488150103712874
chr4	146430000	146431000	-0.6912305639265482
chr4	146431000	146432000	1.5209857659093313
chr4	146432000	146433000	1.1221424851922936
chr4	146434000	146435000	2.3013901414458076
chr4	146435000	146436000	0.6586887918598525
chr4	146436000	146437000	-1.0551946362938653
chr4	146437000	146438000	0.8807471636954196
chr4	146438000	146439000	0.44904409337430473
chr4	146439000	146440000	0.4358759867042057
chr4	146440000	146441000	1.2721981896972454
chr4	146441000	146442000	2.012295820435754
chr4	146442000	146443000	-0.9141351571672439
chr4	146443000	146444000	0.9960798558053033
chr4	146444000	146445000	0.8783805051098511
chr4	146445000	146446000	1.8981646620114843
chr4	146447000	146448000	0.5780762389100542
chr4	146448000	146449000	0.6810546856747396
chr4	146449000	146450000	0.1919872557127539
chr4	146450000	146451000	-0.409169218371696
chr4	146452000	146453000	0.039424592916642735
chr4	146453000	146454000	2.788618117830605
chr4	146454000	146455000	-0.5388085169362575
chr4	146455000	146456000	1.1850718288525166
chr4	146456000	146457000	0.7541203321217217
chr4	146457000	146458000	1.365999205915939
chr4	146458000	146459000	0.41170235334155286
chr4	146459000	146460000	1.8401630072038997
chr4	146460000	146461000	2.756248748615508
chr4	146462000	146463000	-1.2463354097476704
chr4	146464000	146465000	0.4603746103606765
chr4	146465000	146466000	-0.019074445159297505
chr4	146466000	146467000	0.5163684462700926
chr4	146469000	146470000	1.2720737231971941
chr4	146470000	146471000	1.800158129258395
chr4	146471000	146472000	-0.31632288689495147
chr4	146473000	146474000	0.20607760136865078
chr4	146474000	146475000	0.2886052596197238
chr4	146475000	146476000	0.6507680329241472
chr4	146476000	146477000	1.9515014217218183
chr4	146478000	146479000	2.5429783320605104
chr4	146479000	146480000	1.6136924808243815
chr4	146480000	146481000	0.8697536858832071
chr4	146481000	146482000	2.32257472003491
chr4	146482000	146483000	1.4607963510040036
chr4	146483000	146484000	-0.27751596766166226
chr4	146484000	146485000	1.4774448941579932
chr4	146485000	146486000	1.711971888449711
chr4	146486000	146487000	-0.1431457267406784
chr4	146487000	146488000	1.0758142350980857
chr4	146488000	146489000	-0.4503466529411698
chr4	146489000	146490000	0.9418431566271579
chr4	146490000	146491000	0.08378571861447999
chr4	146491000	146492000	0.6897658241988645
chr4	146492000	146493000	1.0006169334900412
chr4	146493000	146494000	1.5254324319589363
chr4	146494000	146495000	0.947422408746223
chr4	146495000	146496000	0.731002036031846
chr4	146496000	146497000	0.3923819018854366
chr4	146497000	146498000	1.7708992235973156
chr4	146498000	146499000	0.6252525018297157
chr4	146499000	146500000	0.29937849057426297
chr4	146500000	146501000	2.2109416549059566
chr4	146501000	146502000	0.6977900047449476
chr4	146502000	146503000	2.0272418040653952
chr4	146503000	146504000	-0.10868059268260977
chr4	146505000	146506000	-1.4833275044097036
chr4	146506000	146507000	-0.44295789742788655
chr4	146507000	146508000	1.7908612147035925
chr4	146508000	146509000	0.6755206461843923
chr4	146509000	146510000	0.4937654518341074
chr4	146510000	146511000	0.7267158763466319
chr4	146512000	146513000	-0.23082558012470064
chr4	146513000	146514000	-0.015276304987761821
chr4	146514000	146515000	0.43093160580828316
chr4	146517000	146518000	2.1962073772566733
chr4	146520000	146521000	2.1955707333520347
chr4	146521000	146522000	-3.3223307821182724
chr4	146522000	146523000	4.138902053472381
chr4	146523000	146524000	1.5636251606797786
chr4	146524000	146525000	1.2332816087276393
chr4	146527000	146528000	0.468933329993698
chr4	146528000	146529000	0.1267972823329154
chr4	146529000	146530000	-1.6521942316061484
chr4	146530000	146531000	-4.143942121262853
chr4	146531000	146532000	-6.411768315113461
chr4	146532000	146533000	-7.500573016047037
chr4	146533000	146534000	-5.7197739294384995
chr4	146534000	146535000	-0.9333366499139973
chr4	146535000	146536000	-0.7799308484183626
chr4	146536000	146537000	0.10061797754746149
chr4	146538000	146539000	-0.529304060672076
chr4	146539000	146540000	-0.9043091787043525
chr4	146540000	146541000	-0.6567720826972976
chr4	146544000	146545000	2.356292775163328
chr4	146545000	146546000	1.014568275774217
chr4	146546000	146547000	0.16702773860264014
chr4	146547000	146548000	1.7221847606714773
chr4	146548000	146549000	-1.4586387343095477
chr4	146549000	146550000	-1.0593708131973492
chr4	146550000	146551000	-0.8029364235875447
chr4	146551000	146552000	-0.22211136409332505
chr4	146552000	146553000	-2.0999573771834945
chr4	146553000	146554000	-7.059771162994029
chr4	146557000	146558000	-5.428273417298615
chr4	146558000	146559000	-1.6701397543455987
chr4	146559000	146560000	-3.877705633436459
chr4	146560000	146561000	-1.1010964352128132
chr4	146561000	146562000	0.35448713302956275
chr4	146562000	146563000	2.986349112461445
chr4	146563000	146564000	0.8880172211012624
chr4	146564000	146565000	-1.3079472698154793
chr4	146565000	146566000	1.0354399484854464
chr4	146566000	146567000	1.154587796274373
chr4	146567000	146568000	0.29644174145755725
chr4	146568000	146569000	0.08097828369750386
chr4	146569000	146570000	0.5599933698691355
chr4	146570000	146571000	-3.493837185214764
chr4	146572000	146573000	-4.36805341748913
chr4	146573000	146574000	-1.5608085021658906
chr4	146574000	146575000	0.026863408866320628
chr4	146575000	146576000	-0.2667378383239211
chr4	146576000	146577000	1.9516232122033477
chr4	146577000	146578000	0.7890987911371201
chr4	146578000	146579000	1.239955695533574
chr4	146579000	146580000	-0.31268455904147313
chr4	146581000	146582000	-0.9898822738236681
chr4	146582000	146583000	1.1977455364688185
chr4	146583000	146584000	-0.42928732675155257
chr4	146584000	146585000	-0.4135528221809395
chr4	146586000	146587000	-1.0109644230044275
chr4	146587000	146588000	-1.5223380006897833
chr4	146588000	146589000	-0.5560410092652812
chr4	146589000	146590000	0.4459896650834192
chr4	146590000	146591000	0.27031082079761004
chr4	146591000	146592000	-0.053508940907473775
chr4	146593000	146594000	-2.8567118475391324
chr4	146594000	146595000	-5.560658127465805
chr4	146595000	146596000	-3.7201535061890243
chr4	146596000	146597000	-0.22316964492780214
chr4	146597000	146598000	-0.07032490039380188
chr4	146598000	146599000	0.42692251385329866
chr4	146599000	146600000	-1.902133058561033
chr4	146600000	146601000	0.7552457606112788
chr4	146601000	146602000	-0.6337602430244385
chr4	146602000	146603000	0.7627187888262423
chr4	146603000	146604000	0.4959902921131832
chr4	146604000	146605000	0.12116156599214627
chr4	146605000	146606000	-0.11720691266875874
chr4	146606000	146607000	0.19553075385399848
chr4	146607000	146608000	0.2362695851243962
chr4	146608000	146609000	0.33839592644860633
chr4	146610000	146611000	0.8375009758331753
chr4	146611000	146612000	0.7859859563823498
chr4	146612000	146613000	0.8915411529027443
chr4	146613000	146614000	0.683281102441715
chr4	146614000	146615000	0.6261136414100227
chr4	146615000	146616000	-2.010766713438466
chr4	146616000	146617000	-0.4216810389292412
chr4	146617000	146618000	-1.140813095868084
chr4	146618000	146619000	-1.0256312665922795
chr4	146622000	146623000	-3.256436300672577
chr4	146623000	146624000	-3.674783740765649
chr4	146624000	146625000	-1.0196829464741706
chr4	146625000	146626000	0.7481469067136589
chr4	146627000	146628000	0.4344098984355666
chr4	146628000	146629000	-0.8105666063498602
chr4	146629000	146630000	0.0117862560110954
chr4	146630000	146631000	-2.110371225388843
chr4	146631000	146632000	-3.2162849345425912
chr4	146632000	146633000	-0.0692278191096266
chr4	146633000	146634000	-0.8945033496877219
chr4	146634000	146635000	-1.4946715714472913
chr4	146635000	146636000	-0.3558373364399648
chr4	146636000	146637000	-1.0378497597561762
chr4	146639000	146640000	3.708026247766253
chr4	146640000	146641000	4.840352281507448
chr4	146641000	146642000	1.3221053088106849
chr4	146642000	146643000	-2.202280365861252
chr4	146643000	146644000	-1.0828488244505903
chr4	146644000	146645000	-3.1822668944708874
chr4	146645000	146646000	-3.1080832038616752
chr4	146646000	146647000	-1.6032126625746888
chr4	146647000	146648000	-0.590255502158862
chr4	146648000	146649000	-0.7050544894770443
chr4	146649000	146650000	0.7430560591189646
chr4	146650000	146651000	0.404725698933071
chr4	146651000	146652000	2.645692312088678
chr4	146652000	146653000	0.710115555070216
chr4	146653000	146654000	-0.20605741731049837
chr4	146654000	146655000	-1.6548320022592677
chr4	146655000	146656000	1.4932045423825566
chr4	146656000	146657000	2.450288170003989
chr4	146657000	146658000	2.1907717921295946
chr4	146658000	146659000	0.18943331227052346
chr4	146660000	146661000	-0.009066958292242765
chr4	146661000	146662000	-0.3184406007986417
chr4	146662000	146663000	0.017803327950686357
chr4	146664000	146665000	-5.8376785616085
chr4	146670000	146671000	-3.3102469420605924
chr4	146671000	146672000	-0.09474079638350316
chr4	146672000	146673000	-0.5677061189391466
chr4	146673000	146674000	-1.4663888186026892
chr4	146674000	146675000	-0.5319143262711911
chr4	146675000	146676000	-0.4627168479984626
chr4	146676000	146677000	0.2587234258633543
chr4	146678000	146679000	-0.7678343178226619
chr4	146679000	146680000	-4.2039826034763035
chr4	146680000	146681000	-2.1476272450218503
chr4	146681000	146682000	-0.4136804450926556
chr4	146682000	146683000	-1.1655770542712602
chr4	146683000	146684000	-0.16812416055620616
chr4	146685000	146686000	-0.037451878609620556
chr4	146686000	146687000	1.9792395187570881
chr4	146687000	146688000	-1.0146087002287347
chr4	146688000	146689000	-0.13990501189341115
chr4	146689000	146690000	1.5364279466480322
chr4	146690000	146691000	-1.581900387260732
chr4	146691000	146692000	-0.6977800485577894
chr4	146692000	146693000	1.710341220984441
chr4	146694000	146695000	0.522202190112622
chr4	146695000	146696000	-0.09011609738197676
chr4	146696000	146697000	-1.4317482790632408
chr4	146697000	146698000	-0.08919472980636067
chr4	146699000	146700000	-0.9519691496751789
chr4	146700000	146701000	0.8848073341959866
chr4	146701000	146702000	1.177027903307753
chr4	146702000	146703000	1.596456779314146
chr4	146703000	146704000	-0.9861262342900002
chr4	146704000	146705000	-0.30917305605087064
chr4	146705000	146706000	0.6934634037052968
chr4	146706000	146707000	0.7654704666520508
chr4	146707000	146708000	0.722091016670648
chr4	146709000	146710000	0.5134320294425055
chr4	146710000	146711000	0.7117928550141959
chr4	146711000	146712000	0.9836547979793733
chr4	146712000	146713000	2.2967655749886546
chr4	146713000	146714000	-0.1265128877843216
chr4	146714000	146715000	-1.8010368416111846
chr4	146715000	146716000	-0.03435910060202111
chr4	146716000	146717000	1.1568309599268312
chr4	146717000	146718000	1.1761240409561673
chr4	146718000	146719000	0.46797029902695264
chr4	146719000	146720000	0.5337531010735569
chr4	146720000	146721000	-0.8045041772916919
chr4	146721000	146722000	-1.371786922628548
chr4	146722000	146723000	1.7672302959872106
chr4	146723000	146724000	0.5437010612969344
chr4	146724000	146725000	0.11082575177355806
chr4	146725000	146726000	-0.8396487984069595
chr4	146726000	146727000	0.4077459062534074
chr4	146727000	146728000	2.499730295758622
chr4	146730000	146731000	-1.4826490303445106
chr4	146731000	146732000	0.4482052269472156
chr4	146732000	146733000	-0.38394751468974864
chr4	146733000	146734000	0.25535975733190797
chr4	146734000	146735000	0.4273840018592851
chr4	146735000	146736000	1.1414760758022655
chr4	146736000	146737000	1.585784448817926
chr4	146737000	146738000	0.18464071726878514
chr4	146738000	146739000	1.3710474893803146
chr4	146739000	146740000	-0.21577716976271863
chr4	146740000	146741000	2.0006095193059106
chr4	146741000	146742000	-0.007463213407840639
chr4	146743000	146744000	1.0106404664871655
chr4	146744000	146745000	0.36688297302336087
chr4	146745000	146746000	0.0660901236579509
chr4	146746000	146747000	-0.3238399657366065
chr4	146747000	146748000	0.9048103208294498
chr4	146748000	146749000	1.1536967058852508
chr4	146750000	146751000	0.19763828396601488
chr4	146751000	146752000	-0.9610146452700472
chr4	146753000	146754000	-5.98819290665255
chr4	146754000	146755000	-0.8565343145666228
chr4	146755000	146756000	-0.5616605912530415
chr4	146757000	146758000	1.2992720483954865
chr4	146758000	146759000	-0.24991332150659645
chr4	146762000	146763000	0.8225224373471363
chr4	146763000	146764000	-0.3087693179567895
chr4	146764000	146765000	-0.6666311446602238
chr4	146765000	146766000	1.9484524299797457
chr4	146766000	146767000	-0.18003339189914086
chr4	146767000	146768000	0.05880082761226862
chr4	146768000	146769000	3.1150883045794977
chr4	146769000	146770000	0.025082988896943253
chr4	146770000	146771000	0.3887213110459108
chr4	146771000	146772000	0.8192414937493615
chr4	146774000	146775000	0.21269468186505291
chr4	146775000	146776000	0.2239993931367158
chr4	146776000	146777000	0.6929522771136412
chr4	146777000	146778000	1.3438152472311562
chr4	146780000	146781000	1.3157973679219717
chr4	146781000	146782000	0.8566277222869778
chr4	146782000	146783000	-0.37577922119643986
chr4	146783000	146784000	-0.984365990429248
chr4	146784000	146785000	1.1611495416674207
chr4	146786000	146787000	0.3050241477835003
chr4	146787000	146788000	-0.5329855259350903
chr4	146788000	146789000	0.07851550887602943
chr4	146789000	146790000	0.8487283635364075
chr4	146790000	146791000	-0.0016038204666667148
chr4	146791000	146792000	1.2066991689854558
chr4	146792000	146793000	-0.8563684982880875
chr4	146793000	146794000	-0.4471216884940219
chr4	146794000	146795000	-0.9735206703456135
chr4	146795000	146796000	0.5105506056562348
chr4	146796000	146797000	0.7524089329120037
chr4	146799000	146800000	-0.24410756836704975
chr4	146800000	146801000	-0.6879031206455941
chr4	146803000	146804000	0.8982961548616542
chr4	146804000	146805000	0.90510257126233
chr4	146805000	146806000	2.312622239277082
chr4	146807000	146808000	-0.5372984468356082
chr4	146808000	146809000	-0.04386590161119633
chr4	146811000	146812000	-0.3107286679499225
chr4	146812000	146813000	-0.7493176638008121
chr4	146815000	146816000	-0.4440677922700238
chr4	146816000	146817000	-0.7911636101943196
chr4	146817000	146818000	-4.510767013276748
chr4	146818000	146819000	-4.855866549089668
chr4	146819000	146820000	0.6220299467694734
chr4	146820000	146821000	0.01558949328499203
chr4	146826000	146827000	0.5420589680408984
chr4	146827000	146828000	1.0111834114893965
chr4	146828000	146829000	-0.5318601651350007
chr4	146829000	146830000	0.1732040025700573
chr4	146830000	146831000	1.5949030408746383
chr4	146831000	146832000	0.059798181470694003
chr4	146832000	146833000	2.7275892411264215
chr4	146833000	146834000	1.7652369554917107
chr4	146834000	146835000	1.890313890090076
chr4	146835000	146836000	0.12199270396661842
chr4	146836000	146837000	-2.330169291970994
chr4	146837000	146838000	0.0007510427591606349
chr4	146838000	146839000	0.7043745115140917
chr4	146839000	146840000	1.4050027062208081
chr4	146841000	146842000	0.9719119575959774
chr4	146842000	146843000	1.339533957725001
chr4	146843000	146844000	0.7058773442462414
chr4	146844000	146845000	-0.5458360711065979
chr4	146845000	146846000	-0.6814076127391338
chr4	146846000	146847000	0.3264981692562563
chr4	146847000	146848000	2.565194669304288
chr4	146848000	146849000	-0.10068201998079751
chr4	146849000	146850000	0.8574573847472676
chr4	146850000	146851000	1.4669966718454377
chr4	146851000	146852000	2.129837687861621
chr4	146852000	146853000	1.303458867648825
chr4	146853000	146854000	0.5370173504345174
chr4	146854000	146855000	-0.6015449645591808
chr4	146855000	146856000	-0.35486001416865004
chr4	146856000	146857000	0.38090160919136257
chr4	146857000	146858000	0.4714845878085365
chr4	146858000	146859000	0.4268285263623494
chr4	146859000	146860000	-0.2840741669574991
chr4	146860000	146861000	-0.345028054894347
chr4	146861000	146862000	0.8959057481083922
chr4	146862000	146863000	1.8328642184087214
chr4	146863000	146864000	1.0667600957973522
chr4	146864000	146865000	1.4560536294028996
chr4	146865000	146866000	1.6949422100382447
chr4	146866000	146867000	-0.055264579759848984
chr4	146867000	146868000	0.7765509933028735
chr4	146868000	146869000	1.3405153931271574
chr4	146870000	146871000	-0.48087593265797085
chr4	146871000	146872000	-1.660328832472626
chr4	146872000	146873000	1.0080135165319544
chr4	146873000	146874000	-0.29349617229232816
chr4	146874000	146875000	1.0867344001180637
chr4	146875000	146876000	1.4162915509328844
chr4	146877000	146878000	-1.1699256889486973
chr4	146878000	146879000	1.4907661896236344
chr4	146879000	146880000	0.8909022370442998
chr4	146880000	146881000	1.6293847041825886
chr4	146881000	146882000	0.9360985925917501
chr4	146882000	146883000	1.0384323381126737
chr4	146883000	146884000	1.6557063450574359
chr4	146884000	146885000	0.9428647038255885
chr4	146885000	146886000	0.20498668707847656
chr4	146886000	146887000	1.0433599300952918
chr4	146887000	146888000	-1.0414283809921236
chr4	146888000	146889000	0.16868250492876385
chr4	146889000	146890000	1.0131249359218106
chr4	146890000	146891000	-0.5477268263564737
chr4	146891000	146892000	-1.2835461641663377
chr4	146892000	146893000	-4.752761883202575
chr4	146893000	146894000	-2.3475287699867944
chr4	146895000	146896000	-3.027125149814691
chr4	146896000	146897000	0.7068116383142028
chr4	146897000	146898000	0.7341865700969279
chr4	146898000	146899000	0.6635936073548686
chr4	146899000	146900000	1.3726575051012069
chr4	146900000	146901000	2.1828373115746396
chr4	146901000	146902000	-0.017361771403258515
chr4	146902000	146903000	1.7166192361565604
chr4	146903000	146904000	-0.5935137522166525
chr4	146904000	146905000	-1.3103853990646852
chr4	146905000	146906000	0.7484413319915673
chr4	146906000	146907000	0.8401763093816528
chr4	146907000	146908000	0.98749060713493
chr4	146908000	146909000	0.9354079472525683
chr4	146909000	146910000	1.5799215745452764
chr4	146910000	146911000	-0.1891841854162742
chr4	146911000	146912000	1.2865713038443491
chr4	146912000	146913000	0.6308504964901819
chr4	146914000	146915000	0.666030660999798
chr4	146915000	146916000	-0.9611448197963242
chr4	146916000	146917000	-0.0117873591717761
chr4	146918000	146919000	1.185896204864998
chr4	146919000	146920000	-0.20987754066285222
chr4	146920000	146921000	0.508761320631931
chr4	146921000	146922000	-0.9308636307719779
chr4	146923000	146924000	-1.1463374962957278
chr4	146924000	146925000	1.4629660071374615
chr4	146925000	146926000	-1.0458085433338358
chr4	146926000	146927000	-0.9590515705408009
chr4	146928000	146929000	-0.7495514416625733
chr4	146929000	146930000	0.3957581004575451
chr4	146931000	146932000	-0.020095521440907926
chr4	146932000	146933000	0.7822814563842251
chr4	146933000	146934000	1.4311180458231696
chr4	146934000	146935000	-0.7005481962278048
chr4	146935000	146936000	-0.3856812516670069
chr4	146936000	146937000	1.1136231436384534
chr4	146937000	146938000	-0.5464900748130731
chr4	146938000	146939000	-1.344457066954604
chr4	146939000	146940000	2.9097770679651047
chr4	146940000	146941000	0.047884160604638716
chr4	146941000	146942000	-0.8729416619844547
chr4	146942000	146943000	1.2259016375576066
chr4	146944000	146945000	1.324564321750376
chr4	146945000	146946000	1.1087798453951192
chr4	146946000	146947000	1.3872811967983216
chr4	146947000	146948000	1.6170730730750447
chr4	146948000	146949000	0.632928648343392
chr4	146949000	146950000	-0.17920357517175198
chr4	146950000	146951000	-0.3175506489465067
chr4	146951000	146952000	0.16383387908788277
chr4	146952000	146953000	-0.8135213911579023
chr4	146953000	146954000	0.35613097167915214
chr4	146954000	146955000	0.5121570088405515
chr4	146955000	146956000	2.0160455895909966
chr4	146956000	146957000	0.3408343824094822
chr4	146957000	146958000	-0.2702315903625054
chr4	146958000	146959000	-0.4082038869243574
chr4	146960000	146961000	-0.4616842618022031
chr4	146961000	146962000	2.266656427471596
chr4	146962000	146963000	-0.07908093787636389
chr4	146963000	146964000	0.04215595180906284
chr4	146964000	146965000	-1.10325573095013
chr4	146965000	146966000	0.023524789725851925
chr4	146966000	146967000	0.05509063486142176
chr4	146967000	146968000	0.7273381418668754
chr4	146968000	146969000	-0.549566135724038
chr4	146969000	146970000	-0.3136675911531091
chr4	146972000	146973000	0.3311633252739549
chr4	146973000	146974000	-0.41286522443268253
chr4	146974000	146975000	0.7867006567539355
chr4	146975000	146976000	0.39356493850336116
chr4	146976000	146977000	-0.2724177308194654
chr4	146977000	146978000	-0.1161239098307724
chr4	146978000	146979000	-2.101954676337191
chr4	146979000	146980000	1.4918481359820932
chr4	146980000	146981000	-0.33578067534528816
chr4	146981000	146982000	1.3074667354148382
chr4	146982000	146983000	-0.6456502187011411
chr4	146983000	146984000	1.3449465299883854
chr4	146984000	146985000	0.7471124936978334
chr4	146985000	146986000	-1.7560044730288729
chr4	146986000	146987000	-0.3347948001401771
chr4	146987000	146988000	1.4885065770667598
chr4	146988000	146989000	0.14034153974429775
chr4	146989000	146990000	0.13024792380626113
chr4	146990000	146991000	-0.17591458196067863
chr4	146991000	146992000	0.36278156124899485
chr4	146992000	146993000	-0.7116877638715461
chr4	146994000	146995000	0.7711535519389522
chr4	146995000	146996000	-0.8538171655751817
chr4	146996000	146997000	-0.2790274255985306
chr4	146997000	146998000	-0.8410361415772802
chr4	147000000	147001000	1.2322202612213455
chr4	147001000	147002000	0.7086151400218608
chr4	147002000	147003000	0.20267388219811475
chr4	147003000	147004000	1.2939120824024708
chr4	147004000	147005000	0.1362832379048088
chr4	147005000	147006000	0.595377644835002
chr4	147006000	147007000	0.8670559911445082
chr4	147007000	147008000	0.6105418060375626
chr4	147008000	147009000	-0.40700778575389
chr4	147009000	147010000	0.7957141713970993
chr4	147010000	147011000	1.5264145480563702
chr4	147011000	147012000	0.8738659077574226
chr4	147012000	147013000	-0.9299616722321892
chr4	147013000	147014000	0.980018886843979
chr4	147014000	147015000	-0.1392161104884492
chr4	147015000	147016000	1.5441750037708406
chr4	147016000	147017000	1.1588142521118527
chr4	147017000	147018000	-0.12772422903123196
chr4	147018000	147019000	1.9956413086337117
chr4	147019000	147020000	-0.18642108507913563
chr4	147021000	147022000	-0.6499237390316968
chr4	147022000	147023000	0.16730709171636146
chr4	147023000	147024000	0.4694838821591839
chr4	147024000	147025000	-0.39438530650355247
chr4	147026000	147027000	0.1762659624305709
chr4	147027000	147028000	1.7544258113995512
chr4	147028000	147029000	-0.8186705505163563
chr4	147029000	147030000	-0.2783559677501016
chr4	147030000	147031000	0.23107166094855242
chr4	147031000	147032000	-1.1759492447999442
chr4	147032000	147033000	0.3377728398368301
chr4	147033000	147034000	-0.8210171727075399
chr4	147034000	147035000	0.8238593291873666
chr4	147035000	147036000	2.44262787814708
chr4	147036000	147037000	1.2667711959824655
chr4	147037000	147038000	0.8530500052641715
chr4	147038000	147039000	-0.7730729118651208
chr4	147039000	147040000	1.850694008688187
chr4	147040000	147041000	2.04185221626359
chr4	147041000	147042000	1.2898650397588893
chr4	147042000	147043000	1.586218021222006
chr4	147043000	147044000	1.6462484680439364
chr4	147044000	147045000	0.05807443469435127
chr4	147045000	147046000	0.14381131877898065
chr4	147046000	147047000	1.2208522128923807
chr4	147048000	147049000	-1.3796182332710745
chr4	147049000	147050000	-0.14594063624833817
chr4	147050000	147051000	-0.06857205227745125
chr4	147051000	147052000	0.16179450089830044
chr4	147054000	147055000	0.6585145610907807
chr4	147055000	147056000	2.838594359658772
chr4	147056000	147057000	-1.0732449320817243
chr4	147057000	147058000	1.4208757815904918
chr4	147058000	147059000	1.4225303190931822
chr4	147059000	147060000	1.9253437072984074
chr4	147060000	147061000	-0.5391207637723924
chr4	147061000	147062000	0.772184122797719
chr4	147062000	147063000	0.2724815110630139
chr4	147063000	147064000	1.2554198597561346
chr4	147064000	147065000	-1.8927694128617882
chr4	147065000	147066000	0.9380258461281867
chr4	147066000	147067000	0.15190134532898394
chr4	147067000	147068000	0.17039318335970352
chr4	147068000	147069000	-0.4260337043481003
chr4	147070000	147071000	-0.664579991507298
chr4	147071000	147072000	0.8484635930433617
chr4	147072000	147073000	1.5743127258585026
chr4	147073000	147074000	2.3420956209974486
chr4	147074000	147075000	1.1640665385521791
chr4	147075000	147076000	-0.045303150222624024
chr4	147076000	147077000	0.7879220520001838
chr4	147077000	147078000	0.7169084675184235
chr4	147078000	147079000	-0.35303103199117486
chr4	147079000	147080000	1.0802279339796805
chr4	147080000	147081000	1.0929460038419962
chr4	147081000	147082000	0.25456411933441825
chr4	147083000	147084000	0.9848802048791292
chr4	147084000	147085000	1.0479198533600447
chr4	147089000	147090000	1.8929854861800455
chr4	147090000	147091000	1.331046771735564
chr4	147091000	147092000	0.379039025984056
chr4	147092000	147093000	-0.5915426761163227
chr4	147093000	147094000	0.025975730300653987
chr4	147094000	147095000	-0.5479656667554971
chr4	147096000	147097000	1.2877865329214027
chr4	147097000	147098000	0.8580200234611256
chr4	147098000	147099000	0.9766499088220744
chr4	147099000	147100000	-1.0170137362458813
chr4	147101000	147102000	0.9293036912868315
chr4	147103000	147104000	1.2567874513795787
chr4	147104000	147105000	0.2653081597013237
chr4	147105000	147106000	-0.14653356236029128
chr4	147106000	147107000	0.21105156180302692
chr4	147107000	147108000	0.9454298727835322
chr4	147108000	147109000	-0.2954732695968079
chr4	147109000	147110000	-1.0147440659744875
chr4	147110000	147111000	-1.7769104817790125
chr4	147112000	147113000	1.973078969947394
chr4	147113000	147114000	-1.2624609914122737
chr4	147115000	147116000	-0.7539814735949487
chr4	147116000	147117000	1.565605563472419
chr4	147117000	147118000	0.3852490297843693
chr4	147120000	147121000	-0.5290015878503382
chr4	147121000	147122000	1.4291239971900493
chr4	147122000	147123000	-1.835119652243054
chr4	147123000	147124000	1.6745644742730161
chr4	147124000	147125000	1.4584435974739802
chr4	147125000	147126000	0.8153083373451047
chr4	147126000	147127000	0.08476707216845407
chr4	147127000	147128000	0.20082750610331218
chr4	147128000	147129000	0.41882242920219587
chr4	147129000	147130000	-0.4643522006566016
chr4	147130000	147131000	1.103266670931197
chr4	147131000	147132000	2.8548484615779373
chr4	147135000	147136000	-0.07223229505491685
chr4	147136000	147137000	0.9247585258525021
chr4	147137000	147138000	0.6993179946445575
chr4	147138000	147139000	0.8728589891365606
chr4	147139000	147140000	0.20789816110896905
chr4	147140000	147141000	-1.2472838905672647
chr4	147141000	147142000	0.31424427556164214
chr4	147143000	147144000	-0.2015709976203393
chr4	147144000	147145000	-1.0343646811305278
chr4	147145000	147146000	-0.14866810866829622
chr4	147146000	147147000	0.849632299099078
chr4	147147000	147148000	0.10210594913915215
chr4	147148000	147149000	0.09640782296236727
chr4	147149000	147150000	0.6852626439758318
chr4	147150000	147151000	-1.7644318734448872
chr4	147151000	147152000	-0.06055820826161105
chr4	147152000	147153000	0.42962064921820686
chr4	147153000	147154000	-0.4400523404126042
chr4	147156000	147157000	-0.2104442251736691
chr4	147157000	147158000	2.3696953624606762
chr4	147158000	147159000	0.6096626522934562
chr4	147162000	147163000	-0.5333917378245024
chr4	147163000	147164000	-0.121704577374912
chr4	147164000	147165000	1.299198995209231
chr4	147166000	147167000	0.9363927230266277
chr4	147168000	147169000	0.7911717076408277
chr4	147169000	147170000	0.3757747692067879
chr4	147170000	147171000	-0.9286782602722111
chr4	147171000	147172000	-0.02448075818964447
chr4	147172000	147173000	2.2253623664300783
chr4	147173000	147174000	0.04893334241027379
chr4	147174000	147175000	0.8046964599281026
chr4	147175000	147176000	-0.12163108314152307
chr4	147176000	147177000	2.112580030357977
chr4	147177000	147178000	1.2872296434496209
chr4	147178000	147179000	0.23150751804163694
chr4	147179000	147180000	1.9470309109115218
chr4	147180000	147181000	0.09973085666565751
chr4	147181000	147182000	0.865824433260539
chr4	147182000	147183000	0.6482980756931439
chr4	147183000	147184000	1.8996624945191285
chr4	147184000	147185000	1.6631317611405274
chr4	147187000	147188000	-2.398692581359308
chr4	147188000	147189000	-2.4354996588339293
chr4	147191000	147192000	1.9066228012631834
chr4	147192000	147193000	-0.10144717928754585
chr4	147193000	147194000	-0.46137858866676495
chr4	147194000	147195000	-0.23020277864503744
chr4	147195000	147196000	-0.6853349674580083
chr4	147196000	147197000	-0.24709027713032178
chr4	147197000	147198000	0.9078981158496597
chr4	147198000	147199000	0.6798007941658321
chr4	147200000	147201000	1.357767193459964
chr4	147202000	147203000	0.5076158839721949
chr4	147203000	147204000	1.5267597031502502
chr4	147204000	147205000	1.3508844233683952
chr4	147206000	147207000	1.197481536863667
chr4	147207000	147208000	0.7338677489234051
chr4	147208000	147209000	-1.1341906540928857
chr4	147209000	147210000	-0.5997339760256754
chr4	147210000	147211000	-0.3782274595359227
chr4	147211000	147212000	-0.05720237935742643
chr4	147212000	147213000	-1.5444747459384263
chr4	147213000	147214000	0.07191644880289155
chr4	147215000	147216000	0.7662451236025563
chr4	147216000	147217000	-0.12277642930705605
chr4	147217000	147218000	0.47499209996459946
chr4	147218000	147219000	0.39662093650385094
chr4	147219000	147220000	-0.8083666801828063
chr4	147220000	147221000	-0.43208218173332746
chr4	147221000	147222000	0.920789976447427
chr4	147222000	147223000	0.4847111643147225
chr4	147223000	147224000	1.7521352346594312
chr4	147224000	147225000	0.7353407796476585
chr4	147225000	147226000	-1.2481342567195484
chr4	147228000	147229000	-0.7755613146277979
chr4	147229000	147230000	0.01731463504802067
chr4	147231000	147232000	0.0017973191158235265
chr4	147232000	147233000	-0.766147889357079
chr4	147233000	147234000	0.8677910938282003
chr4	147234000	147235000	1.161889161728225
chr4	147235000	147236000	0.457033555472227
chr4	147237000	147238000	-0.0231807359103777
chr4	147238000	147239000	-1.1408813836201066
chr4	147239000	147240000	1.266232869265288
chr4	147240000	147241000	1.2348611356357775
chr4	147241000	147242000	0.3658971345917553
chr4	147243000	147244000	0.9397560788841786
chr4	147244000	147245000	-0.3324950830455203
chr4	147245000	147246000	-2.1581692444375142
chr4	147246000	147247000	0.08314411141280242
chr4	147247000	147248000	1.067113528351367
chr4	147248000	147249000	-0.02688975252753306
chr4	147249000	147250000	-2.605036422014751
chr4	147250000	147251000	-1.7577548074390013
chr4	147252000	147253000	-0.7137350924520075
chr4	147253000	147254000	-0.791874464849729
chr4	147254000	147255000	1.4383263889079851
chr4	147257000	147258000	-2.174020780614383
chr4	147258000	147259000	-2.0423272093609848
chr4	147263000	147264000	-0.7413183920845975
chr4	147264000	147265000	0.7478709288081403
chr4	147265000	147266000	-0.036976882468935254
chr4	147266000	147267000	0.637486736480956
chr4	147267000	147268000	-1.0892131063275556
chr4	147268000	147269000	0.25026638663350464
chr4	147269000	147270000	-0.675445185410578
chr4	147270000	147271000	-2.6928060521296646
chr4	147271000	147272000	-0.0007017029583235773
chr4	147272000	147273000	-0.2602739530216799
chr4	147273000	147274000	-0.5009618922316394
chr4	147274000	147275000	1.5989904979427263
chr4	147275000	147276000	-0.4837717562959469
chr4	147276000	147277000	-1.3377927774487783
chr4	147277000	147278000	-0.5619616337975012
chr4	147278000	147279000	-1.709125454314184
chr4	147279000	147280000	0.4896062611465263
chr4	147280000	147281000	-0.047949809509422577
chr4	147281000	147282000	-0.12599791826356493
chr4	147282000	147283000	-0.7807252232756082
chr4	147283000	147284000	1.7105047740539523
chr4	147284000	147285000	1.0675006413894013
chr4	147285000	147286000	0.3926955078226123
chr4	147286000	147287000	0.5967039097013123
chr4	147287000	147288000	-0.5894695585953242
chr4	147289000	147290000	1.5866180504595937
chr4	147290000	147291000	2.177613110925287
chr4	147291000	147292000	0.5701402083201867
chr4	147293000	147294000	0.34175768711601895
chr4	147294000	147295000	-0.3400779508682146
chr4	147296000	147297000	-1.1845689783269975
chr4	147299000	147300000	0.9556230876968186
chr4	147300000	147301000	0.3871734672848915
chr4	147301000	147302000	0.4448738930064073
chr4	147302000	147303000	0.4890314343179125
chr4	147303000	147304000	-0.5008110076763357
chr4	147304000	147305000	-0.44820727252228093
chr4	147305000	147306000	-0.4484705187525376
chr4	147306000	147307000	-0.7724154999919347
chr4	147308000	147309000	-0.8189735178307865
chr4	147309000	147310000	-1.1078525925105431
chr4	147310000	147311000	0.30364482579306146
chr4	147311000	147312000	2.043648359361961
chr4	147312000	147313000	0.09644046658825575
chr4	147313000	147314000	1.8350141529273623
chr4	147314000	147315000	1.3828924949697508
chr4	147315000	147316000	0.15478509112842992
chr4	147316000	147317000	-0.14252209807200109
chr4	147317000	147318000	0.47572407020305324
chr4	147318000	147319000	0.5937907145735478
chr4	147319000	147320000	0.6994381999012294
chr4	147320000	147321000	1.501544961697061
chr4	147321000	147322000	-0.9738395249221444
chr4	147322000	147323000	-0.88135310565014
chr4	147323000	147324000	2.1011324729379233
chr4	147324000	147325000	0.2930818560345601
chr4	147325000	147326000	0.4316828576841712
chr4	147326000	147327000	-0.33115225355394357
chr4	147327000	147328000	-0.701679611869814
chr4	147328000	147329000	0.8634573985315583
chr4	147329000	147330000	-0.5379689175337599
chr4	147330000	147331000	0.9799382578154227
chr4	147331000	147332000	-0.6594155965477436
chr4	147332000	147333000	-0.592596687808813
chr4	147335000	147336000	1.1564276570584575
chr4	147336000	147337000	0.9236073064665032
chr4	147337000	147338000	-0.8804966175214428
chr4	147338000	147339000	-0.006843200244746954
chr4	147339000	147340000	2.7341195872169317
chr4	147345000	147346000	-0.5289131817639682
chr4	147346000	147347000	1.3063953860082214
chr4	147347000	147348000	1.7912865528784787
chr4	147348000	147349000	-0.03087509643663469
chr4	147352000	147353000	0.013802457310821534
chr4	147354000	147355000	-0.6029120119606518
chr4	147355000	147356000	0.012459957363026538
chr4	147359000	147360000	1.8466860919930306
chr4	147360000	147361000	1.0814429389287248
chr4	147361000	147362000	0.3648388387666863
chr4	147362000	147363000	-0.6896413270241106
chr4	147363000	147364000	0.42594998314657245
chr4	147364000	147365000	2.3725176465691877
chr4	147365000	147366000	2.8284284109991695
chr4	147366000	147367000	0.2686465010395907
chr4	147367000	147368000	-0.25923973075583034
chr4	147368000	147369000	1.1234661386078988
chr4	147369000	147370000	0.2166761151578007
chr4	147370000	147371000	2.2264485225310273
chr4	147371000	147372000	0.4805451482456
chr4	147372000	147373000	0.4278485739034321
chr4	147373000	147374000	-0.6599805552250129
chr4	147374000	147375000	2.1903909818853795
chr4	147376000	147377000	1.115559313159571
chr4	147377000	147378000	2.8764493263706674
chr4	147378000	147379000	-0.07064090011386807
chr4	147379000	147380000	0.1887646141356728
chr4	147380000	147381000	0.4268169676041355
chr4	147381000	147382000	0.07002482401419607
chr4	147382000	147383000	1.3059193715584434
chr4	147383000	147384000	0.7111738410063787
chr4	147384000	147385000	-0.2011367555950674
chr4	147385000	147386000	0.4437015239848916
chr4	147387000	147388000	1.0746770344908414
chr4	147388000	147389000	0.4783297213123509
chr4	147390000	147391000	0.48113414978049746
chr4	147391000	147392000	0.9065054896255982
chr4	147392000	147393000	-0.8914055384572799
chr4	147393000	147394000	0.8900847209032569
chr4	147396000	147397000	1.573014775735561
chr4	147397000	147398000	0.19846089203402623
chr4	147399000	147400000	1.4047360366176194
chr4	147400000	147401000	0.25735308695305736
chr4	147401000	147402000	0.5442579556940563
chr4	147402000	147403000	-0.35482063308794265
chr4	147406000	147407000	0.4864326736391656
chr4	147407000	147408000	1.8891529911968883
chr4	147408000	147409000	-1.0641392107682315
chr4	147409000	147410000	1.0214386892680334
chr4	147410000	147411000	1.4598415939298117
chr4	147411000	147412000	-1.1121584862898857
chr4	147412000	147413000	-0.12545188579867103
chr4	147413000	147414000	0.9935998117776546
chr4	147414000	147415000	-0.8015158377892994
chr4	147415000	147416000	0.5506924963165705
chr4	147416000	147417000	0.2210069161792174
chr4	147417000	147418000	-0.1495032938207295
chr4	147418000	147419000	1.0901585142207593
chr4	147419000	147420000	-0.015552463078813372
chr4	147420000	147421000	-0.2315278024991437
chr4	147422000	147423000	2.068087635531317
chr4	147423000	147424000	2.083176034883883
chr4	147424000	147425000	1.0183487215671292
chr4	147425000	147426000	0.8033080217035714
chr4	147426000	147427000	0.908167125060738
chr4	147428000	147429000	-1.2082815180833184
chr4	147429000	147430000	-0.1567163451518099
chr4	147431000	147432000	0.9521494468115974
chr4	147432000	147433000	-0.6058591980180342
chr4	147433000	147434000	-2.85831555323408
chr4	147434000	147435000	-1.5541466127173742
chr4	147436000	147437000	-7.464379044494307
chr4	147441000	147442000	1.006728460459096
chr4	147442000	147443000	-0.2677250714986058
chr4	147443000	147444000	1.2989421698344419
chr4	147444000	147445000	0.5980803583995887
chr4	147446000	147447000	2.00056567471872
chr4	147448000	147449000	-0.42338561967296084
chr4	147454000	147455000	-0.1968489938942708
chr4	147455000	147456000	2.147236733569711
chr4	147456000	147457000	1.5125659581494055
chr4	147458000	147459000	-0.42527159948826854
chr4	147459000	147460000	0.47660349026707033
chr4	147460000	147461000	0.9193018921311512
chr4	147461000	147462000	0.7342147021442789
chr4	147462000	147463000	-0.3385974074372846
chr4	147465000	147466000	-1.1652164237999967
chr4	147466000	147467000	-3.2252415959342025
chr4	147468000	147469000	-5.707385593034974
chr4	147469000	147470000	-2.774330631172676
chr4	147470000	147471000	-0.900375959244074
chr4	147471000	147472000	0.28123520025734866
chr4	147472000	147473000	-0.5261760655496667
chr4	147473000	147474000	0.1466134634484298
chr4	147474000	147475000	0.3074454354867243
chr4	147475000	147476000	2.0204470595973993
chr4	147476000	147477000	2.718607512341273
chr4	147477000	147478000	0.11337093620501106
chr4	147478000	147479000	2.3172120883293577
chr4	147479000	147480000	1.823997260331597
chr4	147480000	147481000	2.4378707118833476
chr4	147481000	147482000	2.704206962724308
chr4	147482000	147483000	2.263431901021983
chr4	147483000	147484000	1.3666542863074387
chr4	147484000	147485000	1.4044069911921704
chr4	147485000	147486000	2.863700411664532
chr4	147486000	147487000	4.324619114230402
chr4	147487000	147488000	3.189422176648472
chr4	147488000	147489000	-1.2420177929009588
chr4	147489000	147490000	1.8058876769086607
chr4	147490000	147491000	1.1915150049758896
chr4	147491000	147492000	0.7759706917900436
chr4	147493000	147494000	2.2156658135866136
chr4	147494000	147495000	1.5754871793105472
chr4	147495000	147496000	2.1106679014686307
chr4	147496000	147497000	0.8372179154310827
chr4	147498000	147499000	0.176326978231139
chr4	147500000	147501000	0.8038566465713135
chr4	147501000	147502000	0.23359830179019714
chr4	147502000	147503000	-0.6671421577525563
chr4	147503000	147504000	3.0996040829985425
chr4	147506000	147507000	0.2886246517067706
chr4	147507000	147508000	2.1533600000096293
chr4	147508000	147509000	1.8221202840579391
chr4	147509000	147510000	2.179030919363228
chr4	147510000	147511000	0.39894751727266664
chr4	147511000	147512000	2.6721282691621373
chr4	147512000	147513000	3.1819360136475088
chr4	147513000	147514000	2.9310252055584316
chr4	147514000	147515000	2.4581869761946344
chr4	147515000	147516000	1.6512788561610188
chr4	147516000	147517000	1.4235894134401106
chr4	147517000	147518000	1.7868198749703352
chr4	147518000	147519000	0.6564695695489171
chr4	147519000	147520000	4.108956188771163
chr4	147520000	147521000	2.3769851816475436
chr4	147521000	147522000	3.1571175928219484
chr4	147522000	147523000	2.275735596774292
chr4	147523000	147524000	1.6799439724008665
chr4	147524000	147525000	1.5333914323858493
chr4	147526000	147527000	0.4362155592777135
chr4	147527000	147528000	1.2411560104705108
chr4	147528000	147529000	1.3379978563329813
chr4	147529000	147530000	2.952106142130669
chr4	147530000	147531000	3.01098059369115
chr4	147533000	147534000	2.0487516140939466
chr4	147534000	147535000	-0.43658909650536987
chr4	147535000	147536000	1.729279593685874
chr4	147536000	147537000	-0.21439189992750443
chr4	147538000	147539000	0.08739727550646449
chr4	147539000	147540000	1.4868109555217237
chr4	147540000	147541000	2.6376997067671097
chr4	147542000	147543000	1.9347484426993506
chr4	147543000	147544000	1.0301213144761874
chr4	147544000	147545000	2.772392009198863
chr4	147545000	147546000	1.8623192701768707
chr4	147546000	147547000	2.2287228626205025
chr4	147547000	147548000	-0.023228325199040546
chr4	147549000	147550000	2.334761921523512
chr4	147550000	147551000	0.941493091138807
chr4	147551000	147552000	0.04972547327715801
chr4	147552000	147553000	-0.6780902125103627
chr4	147553000	147554000	0.6159433069368785
chr4	147555000	147556000	1.4703300184177668
chr4	147556000	147557000	1.4553970709341977
chr4	147557000	147558000	-0.8532856987424269
chr4	147559000	147560000	0.9630852112391474
chr4	147560000	147561000	1.8056462592576143
chr4	147561000	147562000	1.3863090550878916
chr4	147562000	147563000	-0.1130667020152311
chr4	147563000	147564000	-0.7003692601043301
chr4	147565000	147566000	-0.7178551575958635
chr4	147566000	147567000	0.30614489363524694
chr4	147567000	147568000	-0.15025018658859704
chr4	147568000	147569000	0.8173862234999716
chr4	147569000	147570000	1.0127808170558592
chr4	147570000	147571000	-0.6768880325846942
chr4	147571000	147572000	-1.1246429199657804
chr4	147572000	147573000	0.94987300597505
chr4	147573000	147574000	1.0714105851521007
chr4	147574000	147575000	0.1985481665919793
chr4	147575000	147576000	-0.5272240821194603
chr4	147577000	147578000	0.9628377088806809
chr4	147578000	147579000	0.7767608219755002
chr4	147579000	147580000	1.1400645633680986
chr4	147581000	147582000	0.09070583363013134
chr4	147582000	147583000	-0.07772810358013925
chr4	147583000	147584000	1.4319453645917306
chr4	147584000	147585000	0.1689973387009514
chr4	147585000	147586000	1.5237355371363446
chr4	147586000	147587000	1.529113114153411
chr4	147587000	147588000	-0.6720673031271136
chr4	147593000	147594000	1.975425973185112
chr4	147599000	147600000	1.083948421184188
chr4	147600000	147601000	0.581441113014985
chr4	147601000	147602000	0.9433584399850324
chr4	147602000	147603000	1.207931918145564
chr4	147603000	147604000	-6.54162132166462
chr4	147604000	147605000	0.38265003037812456
chr4	147606000	147607000	1.787744602670047
chr4	147607000	147608000	1.0575906093965817
chr4	147608000	147609000	3.4842271851034945
chr4	147610000	147611000	-0.693142393649812
chr4	147611000	147612000	2.1384159505412987
chr4	147612000	147613000	1.5781314294806024
chr4	147613000	147614000	2.144371122116875
chr4	147614000	147615000	1.1171094934295318
chr4	147615000	147616000	-0.7327781950699284
chr4	147616000	147617000	2.705227834358677
chr4	147617000	147618000	2.041815934022149
chr4	147618000	147619000	3.632520673327365
chr4	147619000	147620000	3.9896823841293165
chr4	147620000	147621000	2.307024945721841
chr4	147621000	147622000	2.4476483627826755
chr4	147622000	147623000	1.9942514920761298
chr4	147624000	147625000	3.0571678955187145
chr4	147625000	147626000	1.9328901215082508
chr4	147626000	147627000	0.8946783520366736
chr4	147627000	147628000	1.3060196968873934
chr4	147628000	147629000	1.2155374210537198
chr4	147629000	147630000	1.9646081861111955
chr4	147630000	147631000	2.440225446332785
chr4	147631000	147632000	2.296028099149932
chr4	147633000	147634000	2.8508616152846575
chr4	147634000	147635000	1.7703175691447024
chr4	147635000	147636000	-0.25652708070200836
chr4	147636000	147637000	2.5626631998752587
chr4	147637000	147638000	0.977281965149535
chr4	147638000	147639000	2.407331423001216
chr4	147639000	147640000	0.6251544179772563
chr4	147641000	147642000	1.4563029382341652
chr4	147642000	147643000	2.7377222356815194
chr4	147643000	147644000	0.6787002237418118
chr4	147645000	147646000	1.4961982489157177
chr4	147646000	147647000	2.3453699917636457
chr4	147648000	147649000	0.8563538338668415
chr4	147649000	147650000	2.6027658657221915
chr4	147650000	147651000	0.4398584554622732
chr4	147651000	147652000	0.18176941026172916
chr4	147653000	147654000	2.8880625443313104
chr4	147654000	147655000	1.6490341943510385
chr4	147655000	147656000	1.3757865198165022
chr4	147658000	147659000	1.8408495463008014
chr4	147660000	147661000	1.4570081156067882
chr4	147662000	147663000	1.2768226233716562
chr4	147663000	147664000	2.504237079317882
chr4	147664000	147665000	0.6736674977608473
chr4	147667000	147668000	0.4543245379098525
chr4	147668000	147669000	1.5289010063204242
chr4	147669000	147670000	0.05768807210117221
chr4	147670000	147671000	0.13884670435752322
chr4	147671000	147672000	1.9785604148478768
chr4	147672000	147673000	0.7894676901941601
chr4	147673000	147674000	1.1503539185217782
chr4	147674000	147675000	1.8783458453698403
chr4	147675000	147676000	2.242230971475914
chr4	147676000	147677000	-0.3156991658082655
chr4	147678000	147679000	0.13010700095245778
chr4	147679000	147680000	1.4847544279690903
chr4	147680000	147681000	1.5977081995328861
chr4	147681000	147682000	1.1409619189635591
chr4	147682000	147683000	0.8879372578873865
chr4	147683000	147684000	-0.41669098445436736
chr4	147684000	147685000	-2.0625820017992416
chr4	147686000	147687000	-2.32703954367321
chr4	147688000	147689000	0.8806092720995394
chr4	147690000	147691000	0.31971027587686857
chr4	147691000	147692000	0.44878116600310325
chr4	147692000	147693000	0.6070407383467291
chr4	147694000	147695000	0.14383157534844893
chr4	147695000	147696000	-1.3078829376501677
chr4	147696000	147697000	-0.5556878766625611
chr4	147697000	147698000	-2.273396816080772
chr4	147701000	147702000	0.8933876117138305
chr4	147702000	147703000	-0.7645178895719427
chr4	147703000	147704000	-0.06942628835052579
chr4	147705000	147706000	-0.6649607587952199
chr4	147706000	147707000	0.8631284967445451
chr4	147708000	147709000	0.6988431981539563
chr4	147709000	147710000	2.6502285869350426
chr4	147711000	147712000	0.19992150069621462
chr4	147713000	147714000	1.4844096593908593
chr4	147714000	147715000	-0.22039786725746605
chr4	147715000	147716000	0.5668377870063478
chr4	147716000	147717000	1.0433146762372383
chr4	147717000	147718000	1.3708686923266262
chr4	147718000	147719000	1.2875837073183158
chr4	147719000	147720000	0.9819819122157178
chr4	147720000	147721000	0.960094165387119
chr4	147721000	147722000	1.257307100321746
chr4	147725000	147726000	-0.24324218997072009
chr4	147727000	147728000	1.3562921629314157
chr4	147728000	147729000	1.3018465826075547
chr4	147729000	147730000	-0.06632563360957043
chr4	147731000	147732000	1.5273776575916125
chr4	147732000	147733000	1.1760512267922918
chr4	147733000	147734000	-0.05022999662235586
chr4	147734000	147735000	1.1351710932081558
chr4	147735000	147736000	0.9128749679176337
chr4	147736000	147737000	1.681084227437541
chr4	147737000	147738000	0.465261273712296
chr4	147741000	147742000	-1.065495339990093
chr4	147743000	147744000	2.032719851686116
chr4	147744000	147745000	1.8961479336640077
chr4	147747000	147748000	-0.9436571463906221
chr4	147748000	147749000	1.6497217385250975
chr4	147749000	147750000	0.1609315610432745
chr4	147750000	147751000	0.9223836728210689
chr4	147752000	147753000	0.369872586266902
chr4	147754000	147755000	-0.10305483690907954
chr4	147755000	147756000	1.3036204139338672
chr4	147759000	147760000	-0.7999434660382991
chr4	147760000	147761000	-0.7306548297054208
chr4	147761000	147762000	-0.8462767299665286
chr4	147762000	147763000	1.0294680237258567
chr4	147764000	147765000	-0.2760408358792138
chr4	147767000	147768000	0.0749253230067402
chr4	147769000	147770000	-0.6968123015194975
chr4	147770000	147771000	0.8232243434039902
chr4	147771000	147772000	1.1862252856626787
chr4	147772000	147773000	1.2589739422414448
chr4	147773000	147774000	-0.6693140535737508
chr4	147774000	147775000	0.538727871746928
chr4	147775000	147776000	0.1796434171256239
chr4	147776000	147777000	1.9387238299712468
chr4	147777000	147778000	2.1310609261533906
chr4	147778000	147779000	1.127471450298263
chr4	147779000	147780000	-0.06197980878924471
chr4	147780000	147781000	1.9940489732894238
chr4	147786000	147787000	0.38248063108669994
chr4	147787000	147788000	-0.0020572366175348415
chr4	147788000	147789000	-0.17732086633241798
chr4	147789000	147790000	1.1477407929927725
chr4	147790000	147791000	-0.21488721690898316
chr4	147791000	147792000	0.546876202654279
chr4	147792000	147793000	1.471163008873567
chr4	147793000	147794000	0.5334152198346589
chr4	147794000	147795000	-1.2245327969226008
chr4	147795000	147796000	1.6584346608747877
chr4	147796000	147797000	1.3327041032845617
chr4	147797000	147798000	-1.1295492174861863
chr4	147799000	147800000	-0.429526870097255
chr4	147800000	147801000	1.4351665213973028
chr4	147801000	147802000	1.047654185661431
chr4	147802000	147803000	0.9521412656124514
chr4	147803000	147804000	-0.21745402347408752
chr4	147805000	147806000	0.25189432968780207
chr4	147806000	147807000	0.7255631047402883
chr4	147807000	147808000	0.48613747277495595
chr4	147808000	147809000	0.7470817098136853
chr4	147809000	147810000	0.5907060461438118
chr4	147810000	147811000	-0.36259011252956885
chr4	147811000	147812000	-0.5935118457653771
chr4	147812000	147813000	1.7196050882619403
chr4	147813000	147814000	1.4792129732808572
chr4	147814000	147815000	1.8480817406128789
chr4	147815000	147816000	1.088574369419082
chr4	147816000	147817000	0.32866017595707586
chr4	147817000	147818000	-0.1881447447306756
chr4	147819000	147820000	1.4882641447784857
chr4	147821000	147822000	1.7137107217369443
chr4	147822000	147823000	1.9132258748951811
chr4	147823000	147824000	0.7109624034369724
chr4	147824000	147825000	-0.2049390600705989
chr4	147825000	147826000	1.502424714020934
chr4	147826000	147827000	0.601979135732375
chr4	147827000	147828000	0.057669752460913555
chr4	147828000	147829000	0.5651148339302857
chr4	147829000	147830000	1.6549609243888088
chr4	147831000	147832000	-1.0221796862660715
chr4	147833000	147834000	1.2223710697206014
chr4	147835000	147836000	0.7722184097554293
chr4	147836000	147837000	0.3399460521772964
chr4	147838000	147839000	0.9428918526337179
chr4	147839000	147840000	0.8921430586479839
chr4	147840000	147841000	-0.6567010208260295
chr4	147841000	147842000	0.44577429585737144
chr4	147842000	147843000	1.420038281273692
chr4	147843000	147844000	1.4211105309010619
chr4	147844000	147845000	1.4315705742243312
chr4	147845000	147846000	-0.04715359238910955
chr4	147846000	147847000	1.1105791250292583
chr4	147847000	147848000	1.5912090817025442
chr4	147848000	147849000	0.5473821132982646
chr4	147849000	147850000	-0.1280116442993698
chr4	147850000	147851000	-1.5981212825974533
chr4	147851000	147852000	0.5552126305229207
chr4	147852000	147853000	0.5609260084959208
chr4	147853000	147854000	0.8858867840940376
chr4	147854000	147855000	-1.3436060301331645
chr4	147856000	147857000	-2.3981304897932905
chr4	147858000	147859000	-1.317199746361446
chr4	147863000	147864000	-0.9970726704488628
chr4	147866000	147867000	-0.9591701676749139
chr4	147868000	147869000	0.054507461810527
chr4	147869000	147870000	1.4421886956381298
chr4	147871000	147872000	0.45495157264995467
chr4	147874000	147875000	-0.8261561714555663
chr4	147875000	147876000	-0.7942885048236231
chr4	147876000	147877000	-2.175457903162929
chr4	147877000	147878000	-1.7732228505094378
chr4	147879000	147880000	0.38522635174746805
chr4	147880000	147881000	0.7442458002366127
chr4	147882000	147883000	-0.1813992636016664
chr4	147883000	147884000	0.8311725043637287
chr4	147884000	147885000	0.02603644176414631
chr4	147885000	147886000	-1.4490533188030235
chr4	147887000	147888000	-0.3675171657389784
chr4	147888000	147889000	0.06654255509084112
chr4	147891000	147892000	1.340900238209079
chr4	147892000	147893000	-0.3924740690565632
chr4	147893000	147894000	-0.3162357960584271
chr4	147894000	147895000	-0.5136175074650904
chr4	147896000	147897000	-0.8589686095966165
chr4	147897000	147898000	-2.388053983671911
chr4	147898000	147899000	1.4032482631859051
chr4	147900000	147901000	-1.8353428025795802
chr4	147903000	147904000	-0.3238878990441985
chr4	147907000	147908000	-1.4073219630844398
chr4	147908000	147909000	-1.4117162862336137
chr4	147909000	147910000	-0.2832640910547904
chr4	147910000	147911000	-0.49426767538242367
chr4	147913000	147914000	1.7066006374824239
chr4	147915000	147916000	-2.229094086927463
chr4	147916000	147917000	1.4082685507494739
chr4	147917000	147918000	2.4103451002041765
chr4	147919000	147920000	-0.2603926119141031
chr4	147921000	147922000	-0.37830026400033695
chr4	147924000	147925000	-0.045179656219126285
chr4	147925000	147926000	0.04529692388054639
chr4	147926000	147927000	1.0664541174273163
chr4	147927000	147928000	2.437228729287065
chr4	147928000	147929000	1.7695404849259915
chr4	147929000	147930000	-0.19991050325022322
chr4	147930000	147931000	1.2486558085735624
chr4	147931000	147932000	2.6037107251504916
chr4	147933000	147934000	-0.2953709947103394
chr4	147937000	147938000	0.6870772734607578
chr4	147938000	147939000	0.13155967966645002
chr4	147939000	147940000	0.5970478122265669
chr4	147940000	147941000	1.0229599909063523
chr4	147941000	147942000	1.3749234130078498
chr4	147942000	147943000	0.40045982602707414
chr4	147943000	147944000	-0.5145075605799644
chr4	147944000	147945000	0.6073740595508028
chr4	147945000	147946000	1.4214872432730148
chr4	147946000	147947000	1.391512545675861
chr4	147950000	147951000	1.0897806850920835
chr4	147952000	147953000	-1.422800413980812
chr4	147953000	147954000	0.5644986411842995
chr4	147954000	147955000	0.25983205630416156
chr4	147955000	147956000	0.152543493423127
chr4	147956000	147957000	0.06712755054097498
chr4	147957000	147958000	-0.5709031030818612
chr4	147958000	147959000	0.8201088399153238
chr4	147959000	147960000	-0.38163595296136865
chr4	147960000	147961000	-1.813913624788123
chr4	147961000	147962000	0.73735625482434
chr4	147962000	147963000	0.845985928353043
chr4	147963000	147964000	0.5509371932972595
chr4	147964000	147965000	0.32434175841068563
chr4	147965000	147966000	-0.3088026114093046
chr4	147966000	147967000	0.9618510364181669
chr4	147967000	147968000	0.9704789033370151
chr4	147968000	147969000	1.5385035940188072
chr4	147970000	147971000	-1.4374245906885557
chr4	147972000	147973000	-0.06120153129180888
chr4	147973000	147974000	-0.8853956918409513
chr4	147974000	147975000	-0.3261084790913358
chr4	147975000	147976000	-0.236192289902457
chr4	147976000	147977000	-0.8810254775401621
chr4	147977000	147978000	-0.491655426842391
chr4	147978000	147979000	1.3132652582781057
chr4	147979000	147980000	1.1151159157266624
chr4	147980000	147981000	0.36132941390624096
chr4	147981000	147982000	0.3310192232395161
chr4	147984000	147985000	3.58426182393719
chr4	147985000	147986000	0.46286856301490703
chr4	147986000	147987000	1.1332444267859765
chr4	147987000	147988000	-0.12788380130144988
chr4	147988000	147989000	0.01705054884586682
chr4	147989000	147990000	-1.2582950593253486
chr4	147990000	147991000	1.1438969100851248
chr4	147991000	147992000	1.9269562526737276
chr4	147992000	147993000	1.8210902262867685
chr4	147993000	147994000	-0.8520362231259011
chr4	147994000	147995000	0.5946141700091297
chr4	147995000	147996000	1.6276417825748883
chr4	147996000	147997000	1.0013717850022072
chr4	147997000	147998000	0.45141993692284826
chr4	147998000	147999000	-0.4254814047960216
chr4	147999000	148000000	1.0715665756495165
chr4	148000000	148001000	-2.7249454082796816
chr4	148001000	148002000	-3.907704007722237
chr4	148002000	148003000	-4.262446580152591
chr4	148004000	148005000	-1.573374679001243
chr4	148005000	148006000	-0.015239487247677319
chr4	148006000	148007000	2.2419290216249834
chr4	148007000	148008000	0.8965034793505535
chr4	148008000	148009000	0.01600655531791926
chr4	148009000	148010000	-1.3900830628392216
chr4	148010000	148011000	-1.1985277540505825
chr4	148011000	148012000	0.7237076948090702
chr4	148012000	148013000	1.3384057552394955
chr4	148013000	148014000	1.5593039908695132
chr4	148014000	148015000	1.2624572940602932
chr4	148015000	148016000	1.0333715616068524
chr4	148016000	148017000	-0.40858871908571265
chr4	148019000	148020000	-0.3566800231569472
chr4	148020000	148021000	0.47272443692556854
chr4	148021000	148022000	1.1999899865248067
chr4	148022000	148023000	-0.6892975968024287
chr4	148023000	148024000	0.9452499368725035
chr4	148024000	148025000	1.0489724005543926
chr4	148025000	148026000	-0.8273360206941849
chr4	148026000	148027000	1.108249183589766
chr4	148027000	148028000	0.024584876993557332
chr4	148028000	148029000	1.873494412978696
chr4	148029000	148030000	1.711664152697902
chr4	148030000	148031000	0.9699903293015167
chr4	148031000	148032000	-0.908839003257269
chr4	148033000	148034000	0.8745295701721293
chr4	148034000	148035000	1.0956762882497295
chr4	148035000	148036000	-1.2594065208377492
chr4	148036000	148037000	0.9805166746085434
chr4	148037000	148038000	-1.0444911892001938
chr4	148038000	148039000	0.8229097003815965
chr4	148040000	148041000	0.9936376034414223
chr4	148041000	148042000	1.6502825004222743
chr4	148042000	148043000	-0.08550612788113979
chr4	148046000	148047000	-0.11921776423371815
chr4	148047000	148048000	1.3226535280071816
chr4	148048000	148049000	1.2112294473198413
chr4	148051000	148052000	1.188432851530982
chr4	148053000	148054000	2.0904703473436546
chr4	148054000	148055000	2.641724163349796
chr4	148055000	148056000	2.330836844060806
chr4	148056000	148057000	2.4499255436434155
chr4	148057000	148058000	1.6719361106652564
chr4	148059000	148060000	0.3751265704035789
chr4	148061000	148062000	0.49650915815684615
chr4	148062000	148063000	1.2270413693508622
chr4	148063000	148064000	2.459296483239597
chr4	148064000	148065000	1.7244760801318892
chr4	148067000	148068000	1.2129826118373692
chr4	148068000	148069000	2.0429607842142112
chr4	148069000	148070000	1.9999272531144408
chr4	148071000	148072000	2.36212815200782
chr4	148072000	148073000	3.8062692647384817
chr4	148073000	148074000	1.3155624820638252
chr4	148074000	148075000	2.6477077297383853
chr4	148079000	148080000	0.7876197263992185
chr4	148081000	148082000	1.7386608017346343
chr4	148082000	148083000	1.4383875191245121
chr4	148083000	148084000	3.104219689656304
chr4	148084000	148085000	1.2761007820072188
chr4	148086000	148087000	0.061904763174805845
chr4	148087000	148088000	1.9756178293723436
chr4	148089000	148090000	1.8321060925993007
chr4	148091000	148092000	1.2500317732544348
chr4	148092000	148093000	3.362912655257583
chr4	148093000	148094000	1.2944127379361525
chr4	148094000	148095000	0.4620234117859858
chr4	148095000	148096000	2.4948249161498257
chr4	148096000	148097000	0.1595770039191615
chr4	148098000	148099000	0.593235109358904
chr4	148099000	148100000	2.1816730939814106
chr4	148100000	148101000	1.664171094100926
chr4	148102000	148103000	2.220212121487729
chr4	148103000	148104000	0.9700855985136888
chr4	148107000	148108000	0.8633151155718086
chr4	148108000	148109000	3.1579522574329464
chr4	148109000	148110000	3.0806295902960703
chr4	148110000	148111000	1.81466480535328
chr4	148111000	148112000	2.4582573599195325
chr4	148112000	148113000	1.912303002712028
chr4	148113000	148114000	1.4506129155301546
chr4	148114000	148115000	3.4340589960145076
chr4	148115000	148116000	0.9445071704032791
chr4	148116000	148117000	2.278835551869756
chr4	148117000	148118000	1.0360268293308497
chr4	148118000	148119000	2.4742348778356225
chr4	148120000	148121000	3.622266794626317
chr4	148121000	148122000	2.0560286178546865
chr4	148122000	148123000	-0.37498678307737804
chr4	148123000	148124000	1.8189171317175497
chr4	148125000	148126000	1.7978873856066997
chr4	148126000	148127000	-1.4010157719002096
chr4	148127000	148128000	1.6184453141119206
chr4	148128000	148129000	1.251393745068682
chr4	148129000	148130000	0.1819905143880752
chr4	148131000	148132000	2.659048301456599
chr4	148132000	148133000	1.0489643585965194
chr4	148133000	148134000	1.8630086900111218
chr4	148135000	148136000	0.11527462677081582
chr4	148137000	148138000	0.45768667857746537
chr4	148138000	148139000	2.7832670426753667
chr4	148139000	148140000	0.13977775014181362
chr4	148140000	148141000	1.498731297620117
chr4	148141000	148142000	1.9368488904208978
chr4	148142000	148143000	2.4030598021870038
chr4	148144000	148145000	0.5582821713428732
chr4	148145000	148146000	2.0794838812586347
chr4	148146000	148147000	2.593701499939966
chr4	148147000	148148000	0.3127764040233714
chr4	148148000	148149000	-0.0888153168211193
chr4	148149000	148150000	0.17732063906535211
chr4	148150000	148151000	2.127702240536773
chr4	148151000	148152000	1.786563060481006
chr4	148152000	148153000	2.9482564800207327
chr4	148153000	148154000	-1.162060340482675
chr4	148154000	148155000	3.09993563674702
chr4	148155000	148156000	-1.0242399562806264
chr4	148156000	148157000	-2.7683257706091866
chr4	148158000	148159000	0.5920605264252841
chr4	148159000	148160000	0.9954078005722408
chr4	148160000	148161000	1.1907879109105657
chr4	148161000	148162000	0.15912391601585893
chr4	148162000	148163000	0.6116283977959729
chr4	148164000	148165000	3.041151920983019
chr4	148165000	148166000	0.5257766329669097
chr4	148166000	148167000	1.3800142696539002
chr4	148167000	148168000	1.596698119823033
chr4	148168000	148169000	1.8822673150611922
chr4	148169000	148170000	1.3131424185963574
chr4	148170000	148171000	2.651568389625059
chr4	148171000	148172000	0.45424702209156936
chr4	148172000	148173000	1.1069737777525674
chr4	148173000	148174000	1.8674869297125611
chr4	148174000	148175000	2.2155975526356735
chr4	148175000	148176000	0.34913980381950915
chr4	148176000	148177000	1.4050719031205257
chr4	148177000	148178000	1.9290695812050858
chr4	148179000	148180000	-0.041103414228603426
chr4	148180000	148181000	2.1513088581400948
chr4	148181000	148182000	0.40017233885833436
chr4	148182000	148183000	0.6079210454671654
chr4	148183000	148184000	0.619720458079058
chr4	148184000	148185000	0.023475432340416158
chr4	148185000	148186000	1.2102187321387523
chr4	148186000	148187000	0.211369415578127
chr4	148189000	148190000	0.618958338175863
chr4	148193000	148194000	-0.5296185353945078
chr4	148194000	148195000	0.8072890711451921
chr4	148196000	148197000	-0.4111701283677298
chr4	148197000	148198000	0.5082250627446896
chr4	148198000	148199000	1.6162835511066636
chr4	148200000	148201000	-0.6181925450380203
chr4	148201000	148202000	-0.5069373512693329
chr4	148202000	148203000	-0.21017138794496404
chr4	148204000	148205000	-1.1236304918174542
chr4	148205000	148206000	-0.7598814639715469
chr4	148206000	148207000	2.405366975841588
chr4	148207000	148208000	0.8845006777696591
chr4	148209000	148210000	-0.009010220754233515
chr4	148210000	148211000	-0.18632405150980785
chr4	148211000	148212000	-1.0581236691452567
chr4	148212000	148213000	0.23335350080215814
chr4	148213000	148214000	-0.06890446278334685
chr4	148214000	148215000	2.309002935320718
chr4	148215000	148216000	0.19114827846426358
chr4	148216000	148217000	1.127241848332637
chr4	148217000	148218000	0.7256646671613389
chr4	148219000	148220000	0.7545924219860953
chr4	148220000	148221000	1.4891870968708512
chr4	148222000	148223000	0.2521582584162857
chr4	148223000	148224000	0.01997669844619409
chr4	148224000	148225000	1.3709924952452022
chr4	148225000	148226000	1.0234555118205373
chr4	148226000	148227000	1.3011499466502037
chr4	148227000	148228000	1.5555269520161088
chr4	148228000	148229000	-1.5708524897330356
chr4	148229000	148230000	0.051467743977076964
chr4	148230000	148231000	0.06944655499181035
chr4	148231000	148232000	1.3662211172954304
chr4	148232000	148233000	0.8758233855009955
chr4	148236000	148237000	1.8239156994139718
chr4	148237000	148238000	-0.16796104727143946
chr4	148238000	148239000	1.892366123636003
chr4	148239000	148240000	0.7926289712551566
chr4	148242000	148243000	0.9579773970696801
chr4	148243000	148244000	0.9040335111355906
chr4	148244000	148245000	1.2350212582167996
chr4	148245000	148246000	1.6695359051975398
chr4	148246000	148247000	2.444254888941551
chr4	148247000	148248000	-0.5536128906575609
chr4	148248000	148249000	0.7484749520672644
chr4	148249000	148250000	0.5573712731123521
chr4	148250000	148251000	0.5089135195096386
chr4	148251000	148252000	0.7769730676193737
chr4	148252000	148253000	0.6441429689721634
chr4	148253000	148254000	0.5256444884638144
chr4	148254000	148255000	0.35406663757256657
chr4	148256000	148257000	0.489336927013265
chr4	148257000	148258000	0.7561983554913211
chr4	148258000	148259000	1.6795183928342563
chr4	148259000	148260000	-0.03341741558473433
chr4	148260000	148261000	0.40865724666550657
chr4	148261000	148262000	-0.6683495978743835
chr4	148262000	148263000	-1.0316065973743327
chr4	148263000	148264000	1.7920861061646192
chr4	148264000	148265000	-1.143646809434569
chr4	148265000	148266000	-0.5611956566433256
chr4	148266000	148267000	1.1822894178824102
chr4	148268000	148269000	1.2715217292073695
chr4	148269000	148270000	-0.8443726261808788
chr4	148270000	148271000	-0.6222658102615931
chr4	148271000	148272000	-0.715920459420222
chr4	148272000	148273000	-1.4411120068797307
chr4	148273000	148274000	0.7905445369156707
chr4	148275000	148276000	0.7888130258405938
chr4	148276000	148277000	0.018037815781265884
chr4	148277000	148278000	-1.164561219003028
chr4	148278000	148279000	0.5849232935520028
chr4	148279000	148280000	0.6922940045442313
chr4	148280000	148281000	-0.4672751881511405
chr4	148282000	148283000	0.8825671742074338
chr4	148283000	148284000	-0.2244767255623257
chr4	148284000	148285000	-1.007774217953279
chr4	148285000	148286000	0.16477621135892462
chr4	148286000	148287000	0.36471166163098445
chr4	148287000	148288000	2.0837806469589135
chr4	148288000	148289000	1.1048668111438358
chr4	148289000	148290000	0.099813281534679
chr4	148290000	148291000	1.3164117645630005
chr4	148291000	148292000	1.1176978970589506
chr4	148292000	148293000	0.665269349363365
chr4	148293000	148294000	0.49754090307977616
chr4	148294000	148295000	0.9546056562322164
chr4	148297000	148298000	0.006228854311009091
chr4	148298000	148299000	0.4477273744195583
chr4	148299000	148300000	0.03620894453808768
chr4	148301000	148302000	-0.17145172166131634
chr4	148303000	148304000	0.5558621711787444
chr4	148305000	148306000	0.19487935304997958
chr4	148307000	148308000	1.2846558440517855
chr4	148308000	148309000	0.3544294044986865
chr4	148309000	148310000	-1.177753256713166
chr4	148310000	148311000	1.7126289749442822
chr4	148311000	148312000	0.5621374591478159
chr4	148312000	148313000	-1.0999827355087837
chr4	148313000	148314000	0.8140601231445092
chr4	148314000	148315000	0.11043020531593964
chr4	148315000	148316000	0.32189601304057885
chr4	148316000	148317000	-2.0068330506487997
chr4	148323000	148324000	-2.331801789676184
chr4	148324000	148325000	-1.1604809062045225
chr4	148325000	148326000	0.26337188601867384
chr4	148327000	148328000	1.3330603242469214
chr4	148328000	148329000	1.8608111102901022
chr4	148329000	148330000	1.9147369969407786
chr4	148330000	148331000	0.5413768423646124
chr4	148331000	148332000	0.38975959435615526
chr4	148332000	148333000	-1.101353869056778
chr4	148333000	148334000	-0.7894371144988255
chr4	148335000	148336000	-0.09552041177016835
chr4	148336000	148337000	1.5715118486361668
chr4	148338000	148339000	-0.9891790410902442
chr4	148339000	148340000	-1.712905660541618
chr4	148340000	148341000	1.2155795646963896
chr4	148341000	148342000	-0.5473476317191631
chr4	148342000	148343000	0.5751444911208007
chr4	148344000	148345000	-0.03876379068482706
chr4	148345000	148346000	0.22583994820829148
chr4	148346000	148347000	-0.7926176857426174
chr4	148347000	148348000	0.8366643765079401
chr4	148348000	148349000	-0.6812801266923615
chr4	148349000	148350000	-1.2760654195007501
chr4	148350000	148351000	-0.8407974241295207
chr4	148351000	148352000	-0.048253152084056006
chr4	148352000	148353000	-0.11368616340932386
chr4	148353000	148354000	-1.5482438180580804
chr4	148354000	148355000	-0.45940140187250855
chr4	148355000	148356000	-0.442222856852133
chr4	148356000	148357000	-0.07617947913409862
chr4	148357000	148358000	-1.581101644576429
chr4	148359000	148360000	-0.15187286225230917
chr4	148360000	148361000	-0.4276564180495954
chr4	148361000	148362000	-0.708141036138458
chr4	148362000	148363000	0.5624700664048427
chr4	148364000	148365000	-0.6035430661863271
chr4	148365000	148366000	0.6213309923628222
chr4	148367000	148368000	-0.43122615203629944
chr4	148368000	148369000	0.23787661655659137
chr4	148369000	148370000	-1.7261719991169657
chr4	148370000	148371000	-0.04880989809186903
chr4	148371000	148372000	-1.3084119210783332
chr4	148372000	148373000	-1.146328346958317
chr4	148374000	148375000	0.23101773901875267
chr4	148375000	148376000	-0.4263864996753166
chr4	148377000	148378000	-0.9687583354961081
chr4	148378000	148379000	0.2736769130564421
chr4	148379000	148380000	-1.79422850256065
chr4	148380000	148381000	-0.7853972632097118
chr4	148381000	148382000	-0.4266890916135998
chr4	148382000	148383000	0.5853092959564833
chr4	148384000	148385000	-0.23071036290888516
chr4	148385000	148386000	1.3577607185879423
chr4	148386000	148387000	1.5854225229336927
chr4	148387000	148388000	-0.5622103773629523
chr4	148388000	148389000	0.19955451894786358
chr4	148389000	148390000	-0.9563971881393598
chr4	148390000	148391000	0.2358830587881962
chr4	148392000	148393000	0.3985191239250002
chr4	148393000	148394000	-0.20105861741831538
chr4	148395000	148396000	-0.48597905908007477
chr4	148396000	148397000	1.1982961413223887
chr4	148397000	148398000	-0.42007880852480606
chr4	148398000	148399000	0.6168441237584716
chr4	148399000	148400000	-1.589559096644479
chr4	148402000	148403000	-0.5824966293280613
chr4	148403000	148404000	0.014784603200648392
chr4	148404000	148405000	0.1228925464081677
chr4	148405000	148406000	0.7751056656602323
chr4	148406000	148407000	0.9813145707967508
chr4	148407000	148408000	2.2393151985312176
chr4	148408000	148409000	1.6720039199923769
chr4	148409000	148410000	-0.6822810779945299
chr4	148410000	148411000	0.31248086426604066
chr4	148411000	148412000	-1.0383466419549567
chr4	148412000	148413000	0.25419726386566205
chr4	148413000	148414000	0.32277106326516014
chr4	148414000	148415000	0.06335534615383275
chr4	148415000	148416000	-0.753222112663074
chr4	148416000	148417000	-0.4563287176196705
chr4	148417000	148418000	1.0749206017123925
chr4	148418000	148419000	0.34220572925982484
chr4	148419000	148420000	0.02803604598630782
chr4	148420000	148421000	0.5160790264628352
chr4	148421000	148422000	-1.0308216506643924
chr4	148422000	148423000	0.525050956902351
chr4	148423000	148424000	1.9737169112629123
chr4	148424000	148425000	0.9946990217085336
chr4	148425000	148426000	2.5472831470211306
chr4	148426000	148427000	-0.3262503741378093
chr4	148428000	148429000	-0.33868566964284363
chr4	148429000	148430000	0.8071515590168777
chr4	148430000	148431000	-0.670560356048819
chr4	148431000	148432000	1.4910644570782121
chr4	148432000	148433000	1.680547579434878
chr4	148433000	148434000	-0.5856164169377006
chr4	148434000	148435000	1.0391694214538703
chr4	148435000	148436000	2.2795723447392477
chr4	148436000	148437000	2.8836392537592834
chr4	148437000	148438000	0.3505738815198288
chr4	148438000	148439000	0.7523711751696571
chr4	148439000	148440000	1.9863289560691035
chr4	148441000	148442000	-0.24643214346244377
chr4	148442000	148443000	2.3329871614711886
chr4	148445000	148446000	3.562135309553048
chr4	148446000	148447000	-0.22513098490756336
chr4	148447000	148448000	0.580858777169204
chr4	148449000	148450000	-0.5836866942980709
chr4	148452000	148453000	-0.9444804864737875
chr4	148454000	148455000	0.1298729712392014
chr4	148456000	148457000	0.7157719253265925
chr4	148459000	148460000	1.4814431029754211
chr4	148460000	148461000	0.17101039604652893
chr4	148461000	148462000	0.42451413834846413
chr4	148462000	148463000	0.7871050271920846
chr4	148463000	148464000	0.27504485834642306
chr4	148464000	148465000	-0.46376940776445613
chr4	148465000	148466000	-0.019124131636059725
chr4	148466000	148467000	0.5413686797490053
chr4	148468000	148469000	-0.07527606047715849
chr4	148469000	148470000	1.587133127915203
chr4	148470000	148471000	0.07864100135923699
chr4	148471000	148472000	-0.5561965366378351
chr4	148472000	148473000	2.0449401959034748
chr4	148473000	148474000	0.7744835987171338
chr4	148474000	148475000	0.28223567763457275
chr4	148475000	148476000	-1.209018149562791
chr4	148478000	148479000	1.357168978351905
chr4	148479000	148480000	2.1671438770595555
chr4	148480000	148481000	-0.9052817219173753
chr4	148481000	148482000	-0.8857202516163879
chr4	148482000	148483000	-1.2568732034932324
chr4	148483000	148484000	0.8424438893839942
chr4	148484000	148485000	-0.9741868951432957
chr4	148485000	148486000	-0.9606985129804355
chr4	148486000	148487000	-1.7352421590641374
chr4	148487000	148488000	0.6626051509014926
chr4	148488000	148489000	-1.1482632471071792
chr4	148489000	148490000	-0.4107101296936502
chr4	148490000	148491000	-0.696777471625322
chr4	148491000	148492000	-0.6672212961280093
chr4	148495000	148496000	-1.1805863275401742
chr4	148496000	148497000	-0.935096912689688
chr4	148497000	148498000	-1.3010229963437865
chr4	148498000	148499000	1.3980468830597195
chr4	148499000	148500000	-0.8321692053804811
chr4	148500000	148501000	-2.305513811009937
chr4	148501000	148502000	-0.22694674165457435
chr4	148502000	148503000	2.1258722720513696
chr4	148503000	148504000	-0.6664698236761114
chr4	148504000	148505000	1.0369750129642237
chr4	148505000	148506000	1.6675363394806932
chr4	148506000	148507000	1.6141603548027401
chr4	148509000	148510000	-0.2789391101590337
chr4	148510000	148511000	-0.5418895602855506
chr4	148511000	148512000	-0.3703931104648519
chr4	148513000	148514000	0.2475765808309243
chr4	148514000	148515000	-1.38370677725587
chr4	148515000	148516000	-0.2830134702817918
chr4	148518000	148519000	-1.8775659246374532
chr4	148519000	148520000	-1.7103395287794239
chr4	148520000	148521000	-1.3495295193883698
chr4	148521000	148522000	2.0241187695865817
chr4	148522000	148523000	-0.1442596541374798
chr4	148523000	148524000	1.1106935640181417
chr4	148524000	148525000	0.9970903341280137
chr4	148525000	148526000	0.971405511261911
chr4	148527000	148528000	-2.2810520650865143
chr4	148528000	148529000	0.07297477629777394
chr4	148529000	148530000	0.8509930984855614
chr4	148530000	148531000	2.062392348018121
chr4	148531000	148532000	-0.030461046131446762
chr4	148532000	148533000	0.9267361229328553
chr4	148533000	148534000	0.4218844001648879
chr4	148534000	148535000	1.4632101574457652
chr4	148535000	148536000	0.04164900599695364
chr4	148536000	148537000	0.47480272585157196
chr4	148537000	148538000	-0.06915812586334676
chr4	148538000	148539000	-0.09184512253934662
chr4	148539000	148540000	1.1557043709979684
chr4	148540000	148541000	0.5618217359218256
chr4	148541000	148542000	-0.9095463411848301
chr4	148542000	148543000	1.6133526473919106
chr4	148543000	148544000	-0.2776132738659483
chr4	148544000	148545000	1.4551000235614573
chr4	148545000	148546000	3.4173741553139685
chr4	148546000	148547000	-0.4062150206921115
chr4	148547000	148548000	0.4216304603276523
chr4	148548000	148549000	0.5413114098986994
chr4	148549000	148550000	-0.7721452223940276
chr4	148550000	148551000	-0.15805289616759652
chr4	148551000	148552000	0.34673104780054237
chr4	148552000	148553000	0.12092697254187486
chr4	148553000	148554000	1.998900933761914
chr4	148554000	148555000	0.9868476636012975
chr4	148555000	148556000	1.2628701757430079
chr4	148556000	148557000	1.671637250473178
chr4	148557000	148558000	-0.08502610606632571
chr4	148558000	148559000	0.2302876710455745
chr4	148559000	148560000	-0.5036123710357465
chr4	148560000	148561000	2.038092877451092
chr4	148562000	148563000	1.157539418656953
chr4	148563000	148564000	0.7026341551265228
chr4	148564000	148565000	-0.8836323627530918
chr4	148566000	148567000	0.16259177670009772
chr4	148567000	148568000	0.753824306703146
chr4	148568000	148569000	1.1877131934532568
chr4	148569000	148570000	1.5601536573735366
chr4	148570000	148571000	-1.8632071815376927
chr4	148571000	148572000	0.19811899182214635
chr4	148572000	148573000	-1.3280112795864925
chr4	148573000	148574000	0.9876018466859131
chr4	148574000	148575000	2.442192774412371
chr4	148575000	148576000	-0.562030175305049
chr4	148576000	148577000	-1.4440320487147211
chr4	148577000	148578000	-1.0892533046841324
chr4	148578000	148579000	0.9720112665118119
chr4	148579000	148580000	0.5433617714822805
chr4	148580000	148581000	-0.13584834863407078
chr4	148581000	148582000	-2.4063484458550124
chr4	148583000	148584000	-0.15978218652834164
chr4	148584000	148585000	-0.5986188166935689
chr4	148585000	148586000	1.8151654916414035
chr4	148586000	148587000	2.0626580860478216
chr4	148587000	148588000	-3.123201137536981
chr4	148588000	148589000	-1.4853030766414383
chr4	148589000	148590000	-0.40045814997172813
chr4	148590000	148591000	0.5535015717237989
chr4	148591000	148592000	-0.9624362128840868
chr4	148592000	148593000	-2.496914641875215
chr4	148593000	148594000	-4.811873570489581
chr4	148594000	148595000	-6.597599897813512
chr4	148595000	148596000	-6.647971578873853
chr4	148597000	148598000	-1.8637635619149335
chr4	148599000	148600000	-2.9151038540161163
chr4	148600000	148601000	-2.357819441690762
chr4	148601000	148602000	0.33554016109260926
chr4	148603000	148604000	0.12471152111682253
chr4	148605000	148606000	-1.1174877670462486
chr4	148606000	148607000	-2.282309015927903
chr4	148607000	148608000	0.048576205001226835
chr4	148608000	148609000	-0.3458656256846752
chr4	148609000	148610000	1.116439381108194
chr4	148611000	148612000	1.4584728400707039
chr4	148612000	148613000	1.2825439021014744
chr4	148613000	148614000	0.8720767190007609
chr4	148614000	148615000	-0.561834416658039
chr4	148617000	148618000	0.3941007965500981
chr4	148618000	148619000	-0.3125542941606631
chr4	148619000	148620000	-1.4330799295529826
chr4	148620000	148621000	-1.366182544658533
chr4	148623000	148624000	0.05921223083473356
chr4	148624000	148625000	-0.41930456667086347
chr4	148625000	148626000	0.17456446837295964
chr4	148626000	148627000	0.11250889601388218
chr4	148627000	148628000	0.5693688171874934
chr4	148628000	148629000	0.6890015807548402
chr4	148629000	148630000	-2.5001542163501753
chr4	148631000	148632000	-0.22203485050536326
chr4	148632000	148633000	1.0953440540300212
chr4	148633000	148634000	0.5575376131218588
chr4	148634000	148635000	-0.034953310747911144
chr4	148635000	148636000	-1.9862902822789013
chr4	148636000	148637000	0.6706262148131235
chr4	148637000	148638000	-0.8355666401143459
chr4	148638000	148639000	-0.22512581835354986
chr4	148639000	148640000	-1.6234505644815733
chr4	148640000	148641000	0.05656642901807668
chr4	148641000	148642000	-1.2742522698359793
chr4	148642000	148643000	-0.34023840286817925
chr4	148643000	148644000	-0.5367155806939453
chr4	148644000	148645000	-1.166747354376241
chr4	148646000	148647000	-2.2450302229878396
chr4	148647000	148648000	0.5111263989981261
chr4	148648000	148649000	1.1207052756350275
chr4	148649000	148650000	0.17458386477040252
chr4	148650000	148651000	0.37597081443801544
chr4	148651000	148652000	0.4562510500994409
chr4	148653000	148654000	1.5920218911542228
chr4	148654000	148655000	0.4833431894604882
chr4	148655000	148656000	0.7838800118011929
chr4	148656000	148657000	0.22057478704650724
chr4	148657000	148658000	-1.372799987832413
chr4	148658000	148659000	-0.1343716116915796
chr4	148659000	148660000	-1.1573109691691514
chr4	148661000	148662000	0.7247723371397022
chr4	148663000	148664000	-1.115095816557785
chr4	148665000	148666000	-0.1876974698388304
chr4	148666000	148667000	0.0978998497683477
chr4	148667000	148668000	-1.4706715869866522
chr4	148668000	148669000	-0.08696805679011005
chr4	148669000	148670000	0.8541447017670051
chr4	148671000	148672000	0.30886334957820893
chr4	148672000	148673000	-0.3321842728728575
chr4	148673000	148674000	-0.5841925389486351
chr4	148674000	148675000	0.755273637183025
chr4	148675000	148676000	-2.9610004743146363
chr4	148676000	148677000	-0.8540921227066474
chr4	148677000	148678000	0.4778236936503051
chr4	148678000	148679000	0.7639421704967567
chr4	148679000	148680000	-0.6289646971733213
chr4	148680000	148681000	0.8441708232710112
chr4	148681000	148682000	0.90776320451962
chr4	148682000	148683000	1.7353113955126676
chr4	148684000	148685000	-1.150969981451197
chr4	148685000	148686000	1.085479989462486
chr4	148686000	148687000	-1.0036345360409218
chr4	148687000	148688000	0.9666840154155799
chr4	148688000	148689000	-0.3158899763566756
chr4	148689000	148690000	-1.759910018457848
chr4	148690000	148691000	-0.3765737430915844
chr4	148691000	148692000	0.4476816164339672
chr4	148692000	148693000	0.24575724763852574
chr4	148693000	148694000	-1.480517801156788
chr4	148694000	148695000	-0.2727250344889398
chr4	148695000	148696000	1.4392710525200838
chr4	148696000	148697000	-0.7754414535654971
chr4	148697000	148698000	0.6624125562091726
chr4	148698000	148699000	-0.15091731610906772
chr4	148699000	148700000	-0.4632110488883788
chr4	148700000	148701000	1.5206821283742207
chr4	148701000	148702000	0.04562585306477639
chr4	148702000	148703000	-0.40848072739997154
chr4	148703000	148704000	-0.4361097851532651
chr4	148704000	148705000	-0.45471796684339283
chr4	148705000	148706000	-1.4369509775401783
chr4	148706000	148707000	-2.7597698567009683
chr4	148708000	148709000	0.8640194211425596
chr4	148709000	148710000	1.042980196187625
chr4	148711000	148712000	0.3131556089487757
chr4	148713000	148714000	0.354949027081567
chr4	148714000	148715000	-1.4229304112117673
chr4	148715000	148716000	-0.47382615585511156
chr4	148716000	148717000	0.8895653971589562
chr4	148717000	148718000	-0.6145925460299742
chr4	148718000	148719000	1.7640913902093405
chr4	148719000	148720000	-0.5728744224928701
chr4	148720000	148721000	0.09268549574523864
chr4	148721000	148722000	0.8865048821088684
chr4	148722000	148723000	-0.042816438461712646
chr4	148723000	148724000	-0.3612722689176951
chr4	148724000	148725000	-1.1748372234184055
chr4	148725000	148726000	-1.0187388864523508
chr4	148726000	148727000	-0.7703998683349217
chr4	148728000	148729000	1.1502135691335593
chr4	148729000	148730000	0.10699013929399025
chr4	148730000	148731000	1.535098584904486
chr4	148731000	148732000	0.5690279277592118
chr4	148733000	148734000	-0.4371372813163618
chr4	148734000	148735000	-0.21315460391094435
chr4	148735000	148736000	-0.08353349787765146
chr4	148736000	148737000	0.6506973347718698
chr4	148737000	148738000	0.13053373172026833
chr4	148738000	148739000	0.17814807658192514
chr4	148740000	148741000	-1.607000432416932
chr4	148742000	148743000	-0.4926865007873661
chr4	148745000	148746000	-3.453136963464563
chr4	148746000	148747000	-1.2474676348823248
chr4	148747000	148748000	-1.165428713703638
chr4	148748000	148749000	-0.0002588714418423073
chr4	148749000	148750000	1.3241013373787263
chr4	148750000	148751000	-0.2479405850655606
chr4	148752000	148753000	0.645665081105283
chr4	148753000	148754000	-0.14951234528545798
chr4	148754000	148755000	0.704908019022131
chr4	148756000	148757000	1.1961031082136142
chr4	148757000	148758000	-0.02004663804423427
chr4	148758000	148759000	-0.37596876248457567
chr4	148759000	148760000	-1.643156299580304
chr4	148760000	148761000	-2.3470587282809006
chr4	148761000	148762000	-0.41219082987306055
chr4	148764000	148765000	-0.8934446301556702
chr4	148765000	148766000	-2.266938323514243
chr4	148769000	148770000	-1.454001764055795
chr4	148770000	148771000	0.20672578618127455
chr4	148771000	148772000	-0.8354207469664354
chr4	148773000	148774000	-0.2549549418688844
chr4	148775000	148776000	0.13178228413299223
chr4	148776000	148777000	1.9444443790132901
chr4	148777000	148778000	0.5181654975476088
chr4	148778000	148779000	0.19893013662639916
chr4	148779000	148780000	1.2869533338514032
chr4	148780000	148781000	0.54512386733869
chr4	148781000	148782000	1.4364281644479668
chr4	148782000	148783000	0.4296249098992406
chr4	148783000	148784000	1.362860690327539
chr4	148784000	148785000	-0.6258370545314469
chr4	148786000	148787000	-0.03216563780893928
chr4	148788000	148789000	0.539379129745252
chr4	148789000	148790000	0.8965085034547122
chr4	148790000	148791000	1.7998945550282404
chr4	148791000	148792000	-0.5797826720028002
chr4	148792000	148793000	0.7822284853590348
chr4	148793000	148794000	-0.7715946062935469
chr4	148794000	148795000	1.917151240767269
chr4	148796000	148797000	1.8175067011632204
chr4	148797000	148798000	0.9812652824707062
chr4	148799000	148800000	0.23799854446312457
chr4	148800000	148801000	-1.1959841809602305
chr4	148802000	148803000	1.3768663252623285
chr4	148803000	148804000	0.4282282177468725
chr4	148804000	148805000	0.3157852417204394
chr4	148805000	148806000	0.8049519664915343
chr4	148806000	148807000	0.21541905786002905
chr4	148808000	148809000	-0.03545674464122839
chr4	148809000	148810000	-1.2636224304311847
chr4	148810000	148811000	0.5541930885442808
chr4	148811000	148812000	0.20489128172815407
chr4	148812000	148813000	-0.5768161801443354
chr4	148813000	148814000	-0.6634633812928991
chr4	148814000	148815000	-1.879748371663467
chr4	148815000	148816000	-0.7647141857948975
chr4	148819000	148820000	-2.0090998437934275
chr4	148820000	148821000	0.48725631743810005
chr4	148821000	148822000	1.496696172206414
chr4	148823000	148824000	-0.1315247745002369
chr4	148824000	148825000	0.08037351426645568
chr4	148827000	148828000	0.8929826827799897
chr4	148828000	148829000	0.6029148542093875
chr4	148829000	148830000	-0.38710617912113315
chr4	148830000	148831000	0.32388046384053476
chr4	148831000	148832000	-0.3868951479882007
chr4	148832000	148833000	-1.1017207089232544
chr4	148833000	148834000	-0.1891460102261876
chr4	148834000	148835000	2.2036858759068316
chr4	148835000	148836000	1.389452300512135
chr4	148837000	148838000	1.9712323319378595
chr4	148838000	148839000	2.019127281905521
chr4	148839000	148840000	2.943471344350046
chr4	148840000	148841000	-1.5532504032251628
chr4	148841000	148842000	1.0703454604115135
chr4	148842000	148843000	0.48036478529975096
chr4	148843000	148844000	-0.892382177894756
chr4	148844000	148845000	1.6472242264657495
chr4	148845000	148846000	1.9832994737979073
chr4	148846000	148847000	0.032007137837204866
chr4	148847000	148848000	0.7093595815272917
chr4	148848000	148849000	0.8729253407774906
chr4	148849000	148850000	2.278343126128951
chr4	148850000	148851000	-0.12579609660855876
chr4	148851000	148852000	2.3885263190234425
chr4	148852000	148853000	0.06393277266302018
chr4	148853000	148854000	2.62509695498429
chr4	148854000	148855000	1.9658844138252354
chr4	148855000	148856000	-2.0735385291870743
chr4	148856000	148857000	1.1611004870018655
chr4	148857000	148858000	0.4237640703609648
chr4	148858000	148859000	-0.5590746683425233
chr4	148859000	148860000	-0.06534783636462102
chr4	148860000	148861000	1.3961906904903583
chr4	148861000	148862000	0.32568496396686986
chr4	148862000	148863000	0.8951548410855352
chr4	148864000	148865000	0.370010743191597
chr4	148865000	148866000	0.011988173774165738
chr4	148866000	148867000	0.5531290758842401
chr4	148867000	148868000	-0.07326408634608078
chr4	148868000	148869000	-1.4259215409056256
chr4	148869000	148870000	0.3605428989039742
chr4	148870000	148871000	1.1321781661466346
chr4	148871000	148872000	1.0238746215016004
chr4	148873000	148874000	0.6233587388402135
chr4	148876000	148877000	0.9630936801363987
chr4	148877000	148878000	-2.231116936392405
chr4	148878000	148879000	0.28694459648074033
chr4	148879000	148880000	-0.06635776558991474
chr4	148880000	148881000	1.3280935049350022
chr4	148881000	148882000	1.046924218331014
chr4	148882000	148883000	0.3901605837172286
chr4	148883000	148884000	0.7046861675319561
chr4	148884000	148885000	-0.7760774799730242
chr4	148885000	148886000	0.16668192979555407
chr4	148886000	148887000	-0.02263623564619988
chr4	148888000	148889000	-0.3377341087178007
chr4	148889000	148890000	-0.662441644975064
chr4	148890000	148891000	1.1633194383229897
chr4	148892000	148893000	-1.388790934222838
chr4	148893000	148894000	-1.245964919362795
chr4	148894000	148895000	-0.9930590556921435
chr4	148895000	148896000	-0.818903378145119
chr4	148896000	148897000	-0.1596620151536619
chr4	148897000	148898000	-0.2565166342038374
chr4	148898000	148899000	-1.7372513719709932
chr4	148899000	148900000	-1.0446871153613841
chr4	148900000	148901000	-0.11304870223723304
chr4	148901000	148902000	0.9235418150337326
chr4	148902000	148903000	1.1067694145564737
chr4	148903000	148904000	0.6551617639395317
chr4	148904000	148905000	0.33311906008707526
chr4	148905000	148906000	1.0150658097351943
chr4	148906000	148907000	-0.1785777788768543
chr4	148908000	148909000	-0.0903522441434916
chr4	148910000	148911000	0.5671564173031219
chr4	148911000	148912000	-0.6061395235766918
chr4	148912000	148913000	0.9919838246222773
chr4	148913000	148914000	-1.1440801026628256
chr4	148914000	148915000	0.8155216770460961
chr4	148915000	148916000	1.9396756067623793
chr4	148916000	148917000	0.10845773701027402
chr4	148918000	148919000	1.3884373224331306
chr4	148919000	148920000	1.759154263402131
chr4	148920000	148921000	1.2546862926212412
chr4	148921000	148922000	-1.125127565563159
chr4	148922000	148923000	-1.6174549671849179
chr4	148923000	148924000	-1.006999585054854
chr4	148924000	148925000	-1.7105390588867952
chr4	148925000	148926000	1.1865077515483065
chr4	148926000	148927000	-0.0928432103118803
chr4	148927000	148928000	-0.07047298359301649
chr4	148928000	148929000	-1.184696545632921
chr4	148929000	148930000	0.3168052047207305
chr4	148930000	148931000	-1.92829364735663
chr4	148934000	148935000	0.2190353093369706
chr4	148935000	148936000	0.8636970931774395
chr4	148936000	148937000	-0.5539572881112347
chr4	148937000	148938000	-0.15387436156991607
chr4	148938000	148939000	-1.6886829077559073
chr4	148939000	148940000	-1.0183854949211082
chr4	148940000	148941000	-1.263148205355267
chr4	148941000	148942000	0.654379515381245
chr4	148943000	148944000	-0.795443886035546
chr4	148945000	148946000	-0.408360188963866
chr4	148946000	148947000	1.1660305451256008
chr4	148947000	148948000	-0.4774523024509445
chr4	148948000	148949000	0.8705866926866922
chr4	148949000	148950000	-1.5152961750387963
chr4	148950000	148951000	-1.6250379561622117
chr4	148951000	148952000	1.2638109607881354
chr4	148952000	148953000	0.5797401251094888
chr4	148953000	148954000	0.7930121921610859
chr4	148954000	148955000	1.8222445997363244
chr4	148956000	148957000	0.5212352073968153
chr4	148958000	148959000	0.8072463406254621
chr4	148959000	148960000	-0.8849694383745129
chr4	148960000	148961000	0.057582757329514254
chr4	148961000	148962000	-0.7515525279691091
chr4	148962000	148963000	-0.9384309485965827
chr4	148964000	148965000	1.0553094073274234
chr4	148965000	148966000	0.7272820461154396
chr4	148966000	148967000	0.02571532713463963
chr4	148967000	148968000	-0.28696626483999027
chr4	148969000	148970000	-2.3668096510373493
chr4	148970000	148971000	0.22462505688082143
chr4	148971000	148972000	-0.15716513013129338
chr4	148972000	148973000	0.3078371122308513
chr4	148974000	148975000	-1.9910593181646548
chr4	148975000	148976000	-1.9408652960328117
chr4	148977000	148978000	-3.5675565469980075
chr4	148978000	148979000	-2.014407439350753
chr4	148981000	148982000	0.06451252116390684
chr4	148982000	148983000	-0.6584587201681945
chr4	148983000	148984000	0.23359651881424112
chr4	148984000	148985000	1.1519398437901183
chr4	148985000	148986000	-0.7469778294016998
chr4	148986000	148987000	-0.46258890621871784
chr4	148987000	148988000	-1.734238257218873
chr4	148988000	148989000	0.545525519360445
chr4	148990000	148991000	-2.167618780894037
chr4	148992000	148993000	-0.9153489894408889
chr4	148993000	148994000	0.4880726636175894
chr4	148994000	148995000	1.2309609487107949
chr4	148995000	148996000	-1.0537985732680388
chr4	148996000	148997000	-2.2920374850663654
chr4	148998000	148999000	-0.1431122942060567
chr4	149000000	149001000	-1.8012394217880834
chr4	149001000	149002000	-1.2010991774113315
chr4	149002000	149003000	-0.7943217541920806
chr4	149003000	149004000	0.7823062590869285
chr4	149004000	149005000	0.9113031507124892
chr4	149005000	149006000	1.5338863683207693
chr4	149006000	149007000	-0.12122380174305054
chr4	149007000	149008000	-1.3372630707576905
chr4	149008000	149009000	2.130384401181435
chr4	149009000	149010000	-1.8275253002166387
chr4	149010000	149011000	-1.3152501922471218
chr4	149011000	149012000	0.41952852100233895
chr4	149013000	149014000	0.293087839351917
chr4	149014000	149015000	-3.4147898520588487
chr4	149015000	149016000	-1.1818698697960444
chr4	149016000	149017000	0.09207121981414394
chr4	149017000	149018000	0.4064775212501402
chr4	149018000	149019000	-0.8854456962829416
chr4	149021000	149022000	-0.4411701049803471
chr4	149023000	149024000	0.7723201028982148
chr4	149024000	149025000	0.006589840092283992
chr4	149027000	149028000	0.15853156935026746
chr4	149028000	149029000	-1.6196720840114753
chr4	149029000	149030000	-0.4241340919958297
chr4	149030000	149031000	-0.5463023412035324
chr4	149031000	149032000	0.39291498267215647
chr4	149033000	149034000	1.1380955926241874
chr4	149035000	149036000	-0.37071882192157646
chr4	149036000	149037000	-0.3028672615482889
chr4	149037000	149038000	-0.8578437640857148
chr4	149038000	149039000	-0.0518346414825081
chr4	149039000	149040000	-0.19672751922078097
chr4	149040000	149041000	-3.5946704523275823
chr4	149041000	149042000	-5.0220019860677
chr4	149043000	149044000	0.9641119311319191
chr4	149044000	149045000	0.6847638095106988
chr4	149045000	149046000	0.10236657187989817
chr4	149048000	149049000	-0.729543545456918
chr4	149049000	149050000	0.24590726068740518
chr4	149050000	149051000	-0.1166284030494455
chr4	149051000	149052000	0.2107422460540877
chr4	149052000	149053000	-0.10482159695511069
chr4	149053000	149054000	-0.08883369241981495
chr4	149054000	149055000	-1.901219779002292
chr4	149056000	149057000	-1.0347756938710273
chr4	149057000	149058000	0.9747144526560101
chr4	149058000	149059000	-3.0131799876528085
chr4	149060000	149061000	-1.0689245171901036
chr4	149061000	149062000	-0.013237023251318267
chr4	149062000	149063000	-1.7783909638774964
chr4	149065000	149066000	0.9420242108903807
chr4	149068000	149069000	-2.965442718019165
chr4	149072000	149073000	-1.6909311619392262
chr4	149073000	149074000	-0.8925140385823147
chr4	149074000	149075000	-2.0063407097287707
chr4	149075000	149076000	-0.5937985995292168
chr4	149076000	149077000	1.9694012373762788
chr4	149078000	149079000	0.36755912781719025
chr4	149079000	149080000	1.1633787463397691
chr4	149080000	149081000	0.7932275310265361
chr4	149081000	149082000	-0.557944335448933
chr4	149082000	149083000	0.04637486564040386
chr4	149083000	149084000	0.08688135509235818
chr4	149084000	149085000	-1.5463505788868077
chr4	149085000	149086000	0.9528176783171969
chr4	149086000	149087000	-0.181705307942729
chr4	149087000	149088000	1.874911138398357
chr4	149089000	149090000	-4.417096709591639
chr4	149090000	149091000	-6.409892463378774
chr4	149091000	149092000	-7.6927410822090945
chr4	149092000	149093000	-6.102290691197361
chr4	149093000	149094000	-5.6580577579269615
chr4	149094000	149095000	-1.9161964743601922
chr4	149095000	149096000	-3.3034304166075144
chr4	149096000	149097000	-1.225557127508521
chr4	149097000	149098000	-1.7425464936024981
chr4	149098000	149099000	0.5742321399120095
chr4	149099000	149100000	0.6640348671746933
chr4	149100000	149101000	-1.8407796150349331
chr4	149101000	149102000	0.5229528770190547
chr4	149103000	149104000	-2.0148811334535903
chr4	149104000	149105000	-0.2550397916860084
chr4	149105000	149106000	1.3124080052419926
chr4	149106000	149107000	-1.294558876114374
chr4	149107000	149108000	-0.942514924530479
chr4	149108000	149109000	-1.442934422284475
chr4	149109000	149110000	-1.779773525696702
chr4	149110000	149111000	-0.577451826176412
chr4	149111000	149112000	0.6549217531545745
chr4	149112000	149113000	-0.5996567648796918
chr4	149113000	149114000	-0.5181896500201398
chr4	149114000	149115000	-0.40940051661608184
chr4	149115000	149116000	-0.9244278307133847
chr4	149116000	149117000	-0.05085344419629975
chr4	149117000	149118000	-0.1567068161029184
chr4	149119000	149120000	-1.6211520041218188
chr4	149120000	149121000	-0.4560904924319436
chr4	149121000	149122000	0.8173105453884879
chr4	149122000	149123000	0.35343419076235144
chr4	149123000	149124000	-0.23275641676458078
chr4	149124000	149125000	-0.34406146236065915
chr4	149125000	149126000	1.07220926321013
chr4	149126000	149127000	-0.8814231761550327
chr4	149127000	149128000	-3.5511826099504353
chr4	149128000	149129000	-2.747813936248833
chr4	149129000	149130000	-6.491652558646121
chr4	149130000	149131000	-5.156303243874877
chr4	149131000	149132000	-4.598321359993855
chr4	149132000	149133000	-2.090919729019785
chr4	149133000	149134000	-0.7883554131423659
chr4	149135000	149136000	0.8732218551647316
chr4	149136000	149137000	0.7466007216894492
chr4	149137000	149138000	-1.109386849712204
chr4	149138000	149139000	0.9229106025155159
chr4	149139000	149140000	0.42314065783210697
chr4	149141000	149142000	-0.7461090878727874
chr4	149142000	149143000	0.6366267663209338
chr4	149143000	149144000	1.7278716000736023
chr4	149145000	149146000	0.8905965332156575
chr4	149146000	149147000	0.707418564957664
chr4	149147000	149148000	-0.16325776295224592
chr4	149148000	149149000	0.7545492814464193
chr4	149149000	149150000	0.0189995497782271
chr4	149150000	149151000	0.5981414660221478
chr4	149151000	149152000	-0.7902102782074649
chr4	149152000	149153000	-0.11192705645255063
chr4	149153000	149154000	-0.18949160485301214
chr4	149154000	149155000	-1.2070818407161488
chr4	149155000	149156000	-2.6174814348062596
chr4	149156000	149157000	-0.07082226830128316
chr4	149157000	149158000	1.5008703144260023
chr4	149158000	149159000	-1.125131326300573
chr4	149159000	149160000	-0.7326208214241445
chr4	149160000	149161000	0.636842575527919
chr4	149161000	149162000	0.8632865644331813
chr4	149162000	149163000	-0.5885409698809556
chr4	149163000	149164000	-0.6893175992026114
chr4	149164000	149165000	-0.3350666670678043
chr4	149165000	149166000	-2.8212335657884715
chr4	149166000	149167000	-0.024844062861200725
chr4	149167000	149168000	-1.5617090337733972
chr4	149168000	149169000	-0.8966604618982875
chr4	149169000	149170000	0.7397862405756718
chr4	149170000	149171000	1.741070405842779
chr4	149171000	149172000	-1.2993494104649121
chr4	149172000	149173000	-2.6302225198224
chr4	149173000	149174000	-0.2766583265345192
chr4	149174000	149175000	-0.803279878060316
chr4	149175000	149176000	-0.5640218860124961
chr4	149176000	149177000	0.5195819365454486
chr4	149177000	149178000	0.04600298547850311
chr4	149179000	149180000	-2.2242608366023173
chr4	149180000	149181000	0.41750771708780443
chr4	149181000	149182000	-0.9973443440586993
chr4	149182000	149183000	-0.11103428816255131
chr4	149183000	149184000	0.08103882386917464
chr4	149185000	149186000	-1.213416760251729
chr4	149186000	149187000	0.4804399347576053
chr4	149187000	149188000	-0.06443015303885136
chr4	149188000	149189000	1.2247056416408333
chr4	149189000	149190000	-2.569535702613057
chr4	149192000	149193000	1.7565414925909784
chr4	149193000	149194000	-0.9265964653638579
chr4	149194000	149195000	1.2367901485849637
chr4	149195000	149196000	-0.8753746267213848
chr4	149196000	149197000	-0.3549272634557802
chr4	149197000	149198000	-0.3350679126641802
chr4	149198000	149199000	-0.4571905663505638
chr4	149199000	149200000	0.2974281677273013
chr4	149200000	149201000	1.2016131844027942
chr4	149201000	149202000	-0.7140979407757769
chr4	149202000	149203000	-1.1039774027342546
chr4	149203000	149204000	-0.4916379050859503
chr4	149204000	149205000	-0.7748221372441786
chr4	149205000	149206000	-1.0599626657292067
chr4	149207000	149208000	0.19255347973338782
chr4	149208000	149209000	0.29163950603820404
chr4	149209000	149210000	-2.1344925426560275
chr4	149210000	149211000	-1.3603534464136136
chr4	149211000	149212000	-1.301782649865793
chr4	149212000	149213000	-0.09975660463338233
chr4	149213000	149214000	-0.4479992282750625
chr4	149214000	149215000	-1.4794458893318863
chr4	149215000	149216000	-0.1088030010082463
chr4	149216000	149217000	-0.04629364435721248
chr4	149217000	149218000	-0.1709057739307288
chr4	149218000	149219000	-0.261583317354861
chr4	149219000	149220000	-0.8061966919713631
chr4	149220000	149221000	-1.0189562361340803
chr4	149221000	149222000	-1.0972568586713314
chr4	149224000	149225000	-2.4114060093845784
chr4	149225000	149226000	-1.9867226660715922
chr4	149226000	149227000	-0.7888684829175419
chr4	149227000	149228000	-0.6527592751022918
chr4	149228000	149229000	1.036210385420358
chr4	149229000	149230000	-1.5217132137508114
chr4	149230000	149231000	-1.8693066797001894
chr4	149235000	149236000	-0.10787015543295385
chr4	149236000	149237000	1.0293194495028788
chr4	149237000	149238000	0.44169791592244095
chr4	149238000	149239000	-0.19467979556339735
chr4	149239000	149240000	-1.2527503653044103
chr4	149241000	149242000	-1.0258369581795068
chr4	149242000	149243000	-2.5785666766897704
chr4	149243000	149244000	-5.630370460376874
chr4	149244000	149245000	-4.411002823084761
chr4	149245000	149246000	-1.6440130361855632
chr4	149246000	149247000	-0.3959441960111164
chr4	149247000	149248000	-1.1751224675426384
chr4	149248000	149249000	-0.8323208168443883
chr4	149249000	149250000	0.5507921860441238
chr4	149250000	149251000	-0.04807924272225801
chr4	149251000	149252000	-0.6707798854224359
chr4	149252000	149253000	-0.5971193569766735
chr4	149253000	149254000	-0.8148471656775318
chr4	149254000	149255000	0.9579571090699199
chr4	149255000	149256000	-2.136781853933591
chr4	149256000	149257000	-0.44512394581370424
chr4	149257000	149258000	-1.2499668772199541
chr4	149258000	149259000	-1.1953245186357893
chr4	149259000	149260000	-0.20845427557379576
chr4	149260000	149261000	-0.25370065639271694
chr4	149261000	149262000	0.47012338406247234
chr4	149262000	149263000	0.6015160289526128
chr4	149263000	149264000	0.442285504613978
chr4	149264000	149265000	1.3801184727030276
chr4	149265000	149266000	-1.010269102709474
chr4	149266000	149267000	0.27254420871522017
chr4	149267000	149268000	1.5217460723716432
chr4	149270000	149271000	0.28495117594108876
chr4	149271000	149272000	0.11119842672028807
chr4	149272000	149273000	1.4489364612149056
chr4	149273000	149274000	-1.4136252096917536
chr4	149274000	149275000	-1.0737366380733664
chr4	149275000	149276000	-0.06832673371315573
chr4	149276000	149277000	-0.9426183660051302
chr4	149277000	149278000	1.1327381613223058
chr4	149278000	149279000	-1.3482134878858023
chr4	149279000	149280000	0.7452703094297559
chr4	149280000	149281000	0.7898159414194769
chr4	149281000	149282000	-0.11612601253896485
chr4	149282000	149283000	-1.5172515196811336
chr4	149283000	149284000	-0.012956018983597528
chr4	149284000	149285000	-0.8559860131371515
chr4	149285000	149286000	-0.5469953201655584
chr4	149286000	149287000	1.1489144839560554
chr4	149287000	149288000	-1.0946046078201
chr4	149288000	149289000	-0.6468752180019394
chr4	149290000	149291000	-0.2245031961673977
chr4	149291000	149292000	0.5634701457654443
chr4	149292000	149293000	1.412435734430888
chr4	149293000	149294000	0.2534921896421843
chr4	149294000	149295000	1.1332323827838104
chr4	149295000	149296000	0.8613023111986821
chr4	149296000	149297000	0.060724346010659486
chr4	149297000	149298000	-1.3365657402792082
chr4	149298000	149299000	0.6894661841848024
chr4	149299000	149300000	0.8869973129744732
chr4	149300000	149301000	-0.7737585997713449
chr4	149301000	149302000	-1.7640118524933532
chr4	149302000	149303000	0.6984984969524435
chr4	149303000	149304000	-0.5306299703416504
chr4	149304000	149305000	-1.3225256381184711
chr4	149305000	149306000	0.6148434681060193
chr4	149306000	149307000	-1.4380672552122677
chr4	149307000	149308000	0.5864037863028781
chr4	149308000	149309000	-2.2065716329545855
chr4	149309000	149310000	-0.6848304564915345
chr4	149310000	149311000	-0.650978171207937
chr4	149311000	149312000	-0.9200407390830851
chr4	149312000	149313000	-2.7535639104165
chr4	149313000	149314000	-1.8111394776914285
chr4	149314000	149315000	-0.31338555493887055
chr4	149315000	149316000	0.532601336215006
chr4	149316000	149317000	-3.3617508747464333
chr4	149317000	149318000	-1.7260263576976496
chr4	149319000	149320000	-3.5426775120021206
chr4	149320000	149321000	-2.0472748447867586
chr4	149321000	149322000	-1.6364065268539294
chr4	149322000	149323000	-2.6613901247661724
chr4	149325000	149326000	-1.4599752796553247
chr4	149326000	149327000	-1.674015548891028
chr4	149327000	149328000	0.3263014885144183
chr4	149328000	149329000	-0.8280067277642321
chr4	149329000	149330000	-0.2608053901596448
chr4	149330000	149331000	1.4438915656073696
chr4	149332000	149333000	-0.05286109871301477
chr4	149333000	149334000	0.674596824197201
chr4	149334000	149335000	0.2636606744496267
chr4	149335000	149336000	-0.8866242115285348
chr4	149336000	149337000	-1.9737114761259396
chr4	149337000	149338000	0.42699003933809415
chr4	149338000	149339000	-2.27459503842171
chr4	149340000	149341000	-2.258322648129216
chr4	149341000	149342000	0.6952838401281531
chr4	149345000	149346000	0.3492113800732154
chr4	149348000	149349000	0.7040914792155482
chr4	149349000	149350000	-1.1857148021922632
chr4	149350000	149351000	0.46944476237183913
chr4	149351000	149352000	-0.7296614369816803
chr4	149352000	149353000	-0.2196035059877272
chr4	149353000	149354000	-3.553888288700399
chr4	149356000	149357000	-8.383899935855883
chr4	149357000	149358000	-5.1185645731956315
chr4	149359000	149360000	-2.4490956782077205
chr4	149360000	149361000	-0.3921201124518047
chr4	149361000	149362000	-1.1502029978454178
chr4	149362000	149363000	-0.6057163760016019
chr4	149363000	149364000	-1.3273751017548387
chr4	149364000	149365000	-1.0080857087343265
chr4	149365000	149366000	-0.7587834541020277
chr4	149366000	149367000	-2.0956997550291043
chr4	149367000	149368000	0.11310423168424508
chr4	149370000	149371000	2.0030381129871366
chr4	149371000	149372000	-0.011190105100172562
chr4	149372000	149373000	-0.6733838835383317
chr4	149373000	149374000	-1.8592866633889324
chr4	149374000	149375000	-0.35567104797040594
chr4	149375000	149376000	1.1518156418272258
chr4	149376000	149377000	-1.619272380287018
chr4	149377000	149378000	0.24063597599600844
chr4	149378000	149379000	-0.5978565552426838
chr4	149379000	149380000	-2.734785430568838
chr4	149380000	149381000	-1.019850218287449
chr4	149381000	149382000	0.8188887226849731
chr4	149383000	149384000	-0.08406127852772004
chr4	149384000	149385000	-1.4220728642988867
chr4	149385000	149386000	-1.5933578280961271
chr4	149386000	149387000	-4.427841032035202
chr4	149387000	149388000	-1.399951477000318
chr4	149390000	149391000	-0.6080891783227681
chr4	149391000	149392000	-1.574934278586964
chr4	149392000	149393000	-1.51316573646017
chr4	149393000	149394000	-1.2381518130634617
chr4	149394000	149395000	0.3368733281316407
chr4	149395000	149396000	-0.23918203347318537
chr4	149396000	149397000	-1.3690408125934102
chr4	149397000	149398000	-0.16810890075830862
chr4	149398000	149399000	-1.6016980684258744
chr4	149399000	149400000	-0.8704449752346367
chr4	149400000	149401000	-3.096414362985684
chr4	149401000	149402000	-0.8042248523984331
chr4	149402000	149403000	-1.1166050765714515
chr4	149403000	149404000	-1.8622482781714524
chr4	149404000	149405000	-2.394182357007275
chr4	149406000	149407000	0.9827933743937988
chr4	149407000	149408000	-0.6974529662279012
chr4	149408000	149409000	-0.4442474004615946
chr4	149409000	149410000	-0.4998412240962976
chr4	149410000	149411000	-0.3797837792586269
chr4	149411000	149412000	-0.7826092497852196
chr4	149412000	149413000	-0.27571693024937177
chr4	149413000	149414000	0.23987126055746175
chr4	149414000	149415000	-1.5231359355621263
chr4	149415000	149416000	-2.7660763721842154
chr4	149416000	149417000	-1.0766582055880671
chr4	149417000	149418000	-0.855851463720001
chr4	149420000	149421000	0.3987465976162874
chr4	149421000	149422000	0.4261110031380928
chr4	149422000	149423000	-0.5219846987752231
chr4	149423000	149424000	-0.03454764144846817
chr4	149424000	149425000	-1.5230033011075321
chr4	149425000	149426000	0.5104953261707953
chr4	149426000	149427000	0.6888738483421999
chr4	149427000	149428000	-0.39885988381624204
chr4	149428000	149429000	0.58317352380295
chr4	149429000	149430000	-0.14225688147467508
chr4	149430000	149431000	1.2821990554199023
chr4	149431000	149432000	-0.6618765775927583
chr4	149432000	149433000	-0.4746802928941965
chr4	149433000	149434000	-1.4319967786905645
chr4	149434000	149435000	2.3906620571927757
chr4	149435000	149436000	-0.8346225129477696
chr4	149436000	149437000	-0.9095534826282415
chr4	149437000	149438000	-0.5342565941225034
chr4	149438000	149439000	-1.8865968626517229
chr4	149439000	149440000	-0.29410166531428356
chr4	149441000	149442000	-1.4922134738202641
chr4	149442000	149443000	-1.8207463221849867
chr4	149443000	149444000	0.8067046921034002
chr4	149444000	149445000	-1.2100445080513893
chr4	149445000	149446000	-1.5086940442303334
chr4	149446000	149447000	-2.330419644108324
chr4	149447000	149448000	-0.5543916651752099
chr4	149448000	149449000	-0.7610094553259387
chr4	149451000	149452000	-0.6793433018372804
chr4	149452000	149453000	-2.3932026829923108
chr4	149453000	149454000	-0.01718615334490807
chr4	149454000	149455000	0.08691646895930646
chr4	149455000	149456000	-0.2219504951858556
chr4	149456000	149457000	0.12542739173699338
chr4	149457000	149458000	-0.14801819465447894
chr4	149458000	149459000	-0.3819652835041797
chr4	149459000	149460000	0.06765395389787797
chr4	149460000	149461000	-0.45524233295154876
chr4	149462000	149463000	-1.105144841597636
chr4	149463000	149464000	0.6409644553509407
chr4	149464000	149465000	-0.3769545619920906
chr4	149465000	149466000	-1.0422011516656307
chr4	149466000	149467000	0.06646851088700274
chr4	149467000	149468000	-1.2250177076642745
chr4	149468000	149469000	-1.2720931620581586
chr4	149469000	149470000	-3.1698439758993002
chr4	149470000	149471000	-3.5838523650546774
chr4	149471000	149472000	-2.7888600604923606
chr4	149472000	149473000	-3.8052759352608736
chr4	149473000	149474000	-2.3536256914464007
chr4	149475000	149476000	0.29459529162668524
chr4	149476000	149477000	-2.1670693468251074
chr4	149477000	149478000	-0.0989784334252606
chr4	149478000	149479000	-0.17451601939085407
chr4	149479000	149480000	1.2763066134644652
chr4	149480000	149481000	-1.189054008904843
chr4	149482000	149483000	-1.1845495219054745
chr4	149483000	149484000	-0.8528778388387427
chr4	149484000	149485000	-2.1791814080041343
chr4	149485000	149486000	-2.546159681371643
chr4	149487000	149488000	-0.8873909560649273
chr4	149488000	149489000	-1.162364350919435
chr4	149489000	149490000	-0.611660760065049
chr4	149490000	149491000	-0.8608113311647712
chr4	149491000	149492000	-1.4990973257687177
chr4	149492000	149493000	-0.8938200246789222
chr4	149493000	149494000	-0.12655880992519522
chr4	149494000	149495000	-1.7536231687469497
chr4	149495000	149496000	-0.2562333989348819
chr4	149496000	149497000	-0.7373328562213471
chr4	149497000	149498000	-0.8281068722378371
chr4	149498000	149499000	-0.18610375886236968
chr4	149499000	149500000	0.046418154144939876
chr4	149500000	149501000	-1.9744700991569404
chr4	149501000	149502000	-0.4712254857453266
chr4	149502000	149503000	0.1396270589286305
chr4	149503000	149504000	-0.24169928320018458
chr4	149504000	149505000	0.90610582953281
chr4	149505000	149506000	-2.2598235712712085
chr4	149506000	149507000	-1.9326563665818448
chr4	149507000	149508000	-0.3428027758192468
chr4	149508000	149509000	-1.8064539988013253
chr4	149509000	149510000	-2.0847247363292847
chr4	149510000	149511000	-2.4984258446112806
chr4	149511000	149512000	0.40129347697374057
chr4	149512000	149513000	-0.5152359491889693
chr4	149513000	149514000	-1.6931045809595413
chr4	149514000	149515000	-1.3628576401972383
chr4	149515000	149516000	1.4664917708460736
chr4	149516000	149517000	-0.4198517279869475
chr4	149518000	149519000	-1.7336061150140831
chr4	149520000	149521000	-2.0007398407332153
chr4	149521000	149522000	0.3358536842841784
chr4	149522000	149523000	-1.3335773678346472
chr4	149523000	149524000	-0.6690675551279572
chr4	149524000	149525000	-0.68304583796482
chr4	149525000	149526000	1.5437027687450642
chr4	149526000	149527000	-1.8397452592365973
chr4	149527000	149528000	-0.6552937455267168
chr4	149528000	149529000	-1.2350705740462053
chr4	149529000	149530000	-1.1683703813527038
chr4	149531000	149532000	-0.013545727638529731
chr4	149533000	149534000	-1.6141124986569855
chr4	149534000	149535000	-1.7250559900296132
chr4	149535000	149536000	-0.32933161446561043
chr4	149536000	149537000	0.9914997692910951
chr4	149537000	149538000	-0.4919487980599391
chr4	149538000	149539000	-0.4235217460491383
chr4	149539000	149540000	0.10578484474162353
chr4	149540000	149541000	-0.12343312443963408
chr4	149541000	149542000	-1.2549767995944838
chr4	149542000	149543000	-0.805852627003329
chr4	149544000	149545000	-1.3055197296835428
chr4	149545000	149546000	-1.0566712684195734
chr4	149546000	149547000	-5.199629346454967
chr4	149547000	149548000	-2.88971355194811
chr4	149548000	149549000	0.6435873374738793
chr4	149549000	149550000	0.014222761384247102
chr4	149550000	149551000	-0.9805207074435441
chr4	149551000	149552000	0.19109701375237048
chr4	149552000	149553000	2.056816385907553
chr4	149553000	149554000	-0.6732793149230812
chr4	149555000	149556000	-1.5760082189711888
chr4	149556000	149557000	0.6833418549478998
chr4	149557000	149558000	0.2565313944604124
chr4	149558000	149559000	-1.8889010347083186
chr4	149559000	149560000	-0.7145728126385649
chr4	149560000	149561000	-1.4457349723053423
chr4	149561000	149562000	0.7007571686622838
chr4	149562000	149563000	-1.2843734527875244
chr4	149563000	149564000	0.5269872301456023
chr4	149564000	149565000	0.3973311098202518
chr4	149565000	149566000	-3.4633811162207104
chr4	149566000	149567000	-1.611658997880643
chr4	149567000	149568000	0.35090332933062607
chr4	149568000	149569000	-0.031154416176414183
chr4	149569000	149570000	-0.5032252548025047
chr4	149570000	149571000	-1.5484539852393167
chr4	149571000	149572000	0.31494141636253425
chr4	149572000	149573000	-1.492080003842861
chr4	149573000	149574000	-0.6089223452269792
chr4	149574000	149575000	0.4606049465735564
chr4	149575000	149576000	-0.5037297052918348
chr4	149576000	149577000	-1.7971795370399983
chr4	149578000	149579000	-1.4543362185724977
chr4	149579000	149580000	-0.27867892303908803
chr4	149580000	149581000	-2.1125688508908858
chr4	149583000	149584000	-1.851330802909423
chr4	149584000	149585000	-0.4175130253504463
chr4	149585000	149586000	0.03142108021100698
chr4	149586000	149587000	-1.3145588650068192
chr4	149587000	149588000	-0.13921013620976463
chr4	149588000	149589000	-0.5817831970032542
chr4	149589000	149590000	-0.505092292386298
chr4	149591000	149592000	-5.02111013051394
chr4	149592000	149593000	-5.860635392295416
chr4	149593000	149594000	-6.250435860828642
chr4	149594000	149595000	-3.7222402186122605
chr4	149595000	149596000	-2.339252267323588
chr4	149596000	149597000	-2.2434708683994447
chr4	149597000	149598000	0.39870966989744694
chr4	149598000	149599000	-0.4640355730185364
chr4	149599000	149600000	-1.0551869812220447
chr4	149600000	149601000	-1.3187136233943018
chr4	149603000	149604000	-2.9309315151536643
chr4	149604000	149605000	-0.5096078474890416
chr4	149605000	149606000	0.36314907818041414
chr4	149606000	149607000	-1.8015184301350355
chr4	149607000	149608000	-0.9964224991524044
chr4	149608000	149609000	-2.348579957785475
chr4	149609000	149610000	-1.0888003601139191
chr4	149610000	149611000	-0.6431749489474552
chr4	149611000	149612000	-1.2294676862051224
chr4	149612000	149613000	-0.11632163645931645
chr4	149613000	149614000	-2.7494466695727433
chr4	149614000	149615000	0.008442000681731178
chr4	149615000	149616000	-2.2629318973547283
chr4	149616000	149617000	-0.7537234390753399
chr4	149617000	149618000	-0.42454789549493743
chr4	149618000	149619000	0.007574357588776201
chr4	149620000	149621000	0.3748487880744662
chr4	149621000	149622000	0.2865942583086858
chr4	149622000	149623000	0.4417002723026634
chr4	149623000	149624000	0.5800242869499506
chr4	149624000	149625000	1.3997919722780603
chr4	149625000	149626000	1.151878237465906
chr4	149627000	149628000	-0.27324444572416057
chr4	149628000	149629000	0.8207077919875224
chr4	149630000	149631000	-1.2470072766843054
chr4	149631000	149632000	-0.5456473264973348
chr4	149632000	149633000	-0.2941920961877211
chr4	149634000	149635000	-0.2195205203719376
chr4	149635000	149636000	-0.14718338719237353
chr4	149636000	149637000	0.507396772371453
chr4	149638000	149639000	0.718047304068064
chr4	149639000	149640000	1.8199903228739063
chr4	149640000	149641000	0.46704235105946623
chr4	149641000	149642000	-0.8315120806513034
chr4	149642000	149643000	-0.0439570290213483
chr4	149643000	149644000	-1.7105432786061732
chr4	149644000	149645000	0.27871318654863764
chr4	149646000	149647000	-0.44762985900074626
chr4	149647000	149648000	-0.0669671167400912
chr4	149648000	149649000	-1.6114096372985494
chr4	149649000	149650000	-0.7753307986203709
chr4	149651000	149652000	-1.594825309349322
chr4	149652000	149653000	0.1391208847631411
chr4	149653000	149654000	1.0951158643061158
chr4	149654000	149655000	-1.603800056309798
chr4	149655000	149656000	-1.038465674234541
chr4	149656000	149657000	-0.31099381322363023
chr4	149657000	149658000	-0.12616017982884017
chr4	149658000	149659000	-3.9892182219626653
chr4	149659000	149660000	-5.891507030744939
chr4	149660000	149661000	-1.948757563435454
chr4	149661000	149662000	-4.362525441206424
chr4	149662000	149663000	-1.6969434234115475
chr4	149663000	149664000	-0.5869542271710286
chr4	149664000	149665000	-1.459818431554297
chr4	149665000	149666000	0.45886648186429907
chr4	149666000	149667000	0.2896487906934513
chr4	149667000	149668000	-0.8179099830595564
chr4	149668000	149669000	-2.147052690450982
chr4	149669000	149670000	-5.914936147006211
chr4	149670000	149671000	-2.1300466846481987
chr4	149671000	149672000	-3.863621090589685
chr4	149672000	149673000	-1.701919578352709
chr4	149673000	149674000	-2.738590499009268
chr4	149674000	149675000	-2.202055016391215
chr4	149675000	149676000	-1.3498196252528107
chr4	149676000	149677000	1.0077390199093255
chr4	149677000	149678000	-1.3091715756760929
chr4	149678000	149679000	-1.8617469042634844
chr4	149679000	149680000	-2.300191806849837
chr4	149680000	149681000	-0.8999923235743053
chr4	149681000	149682000	-0.6050125438615581
chr4	149682000	149683000	-0.422896332286823
chr4	149683000	149684000	-0.9457319645882393
chr4	149684000	149685000	-1.0953838660310107
chr4	149685000	149686000	0.19075780563425587
chr4	149686000	149687000	0.046659919813493954
chr4	149687000	149688000	-1.299722498444089
chr4	149690000	149691000	0.8459274658159871
chr4	149691000	149692000	1.315113841146367
chr4	149692000	149693000	-1.6009035188904743
chr4	149693000	149694000	0.9990551216436078
chr4	149695000	149696000	-0.26042389383328257
chr4	149696000	149697000	-1.0407323197457834
chr4	149697000	149698000	0.2801029152397667
chr4	149698000	149699000	0.5117628824343412
chr4	149700000	149701000	0.8165709966552291
chr4	149701000	149702000	1.3698502116504954
chr4	149702000	149703000	2.1759015831647246
chr4	149703000	149704000	-0.051150136798101646
chr4	149704000	149705000	0.3834971652499995
chr4	149705000	149706000	1.168851926908006
chr4	149706000	149707000	0.0010167712090916117
chr4	149707000	149708000	0.08603076340334269
chr4	149708000	149709000	-0.0676139160479832
chr4	149709000	149710000	1.4533940470759956
chr4	149710000	149711000	2.4978639006706254
chr4	149711000	149712000	0.43254329281478343
chr4	149712000	149713000	0.19877197841968727
chr4	149713000	149714000	0.36056520057495933
chr4	149714000	149715000	-0.91470866922147
chr4	149715000	149716000	3.1635753388377132
chr4	149716000	149717000	2.512007114740796
chr4	149717000	149718000	0.19101604923960996
chr4	149718000	149719000	0.01897199368209579
chr4	149719000	149720000	1.6045765823071867
chr4	149720000	149721000	0.5435564760254227
chr4	149721000	149722000	1.1595243758380123
chr4	149722000	149723000	0.5530976758955602
chr4	149723000	149724000	-2.191962386196085
chr4	149724000	149725000	1.1139671200063053
chr4	149725000	149726000	0.8851344645327252
chr4	149726000	149727000	2.3244489508456403
chr4	149727000	149728000	0.3486049348940593
chr4	149728000	149729000	-0.0670032652019553
chr4	149729000	149730000	2.0759839107942204
chr4	149730000	149731000	1.259415292782532
chr4	149731000	149732000	-0.5350613684016605
chr4	149732000	149733000	-0.6627351990728233
chr4	149733000	149734000	-0.4054518810832533
chr4	149734000	149735000	1.0020902072608624
chr4	149735000	149736000	-1.3567419067229507
chr4	149736000	149737000	1.3131928323098976
chr4	149737000	149738000	1.6065108907035368
chr4	149738000	149739000	0.23062412859962833
chr4	149739000	149740000	-0.6551094066485869
chr4	149740000	149741000	0.8313925750383041
chr4	149741000	149742000	0.8384732898413917
chr4	149742000	149743000	0.5749990170678319
chr4	149743000	149744000	0.1225046740379876
chr4	149744000	149745000	-0.46011692203997506
chr4	149745000	149746000	0.07569495076682371
chr4	149746000	149747000	-0.21467109887479432
chr4	149747000	149748000	-1.1998933576195232
chr4	149748000	149749000	-0.02064937042034754
chr4	149749000	149750000	1.6724192737641448
chr4	149750000	149751000	-0.2841227721438043
chr4	149751000	149752000	-0.6025586164688035
chr4	149754000	149755000	1.5154641910273356
chr4	149755000	149756000	0.32763966087535695
chr4	149756000	149757000	1.010166482424121
chr4	149757000	149758000	1.9257556335782582
chr4	149759000	149760000	0.8575325570568567
chr4	149760000	149761000	2.082772314961242
chr4	149761000	149762000	0.027765446492625107
chr4	149762000	149763000	-0.718343073913457
chr4	149763000	149764000	0.4820265752745585
chr4	149764000	149765000	1.076456658236167
chr4	149765000	149766000	-1.9831292913636833
chr4	149766000	149767000	1.5735656009815917
chr4	149767000	149768000	0.9978746320077302
chr4	149768000	149769000	-0.47952569023643254
chr4	149769000	149770000	0.6631697809635414
chr4	149770000	149771000	-0.07906986146831631
chr4	149771000	149772000	0.3485039627420056
chr4	149772000	149773000	-1.3867640135611288
chr4	149773000	149774000	1.5509615679773088
chr4	149776000	149777000	-0.6128655733084023
chr4	149777000	149778000	-0.04988408738929207
chr4	149778000	149779000	0.4323697288504814
chr4	149779000	149780000	-0.4710872334406443
chr4	149780000	149781000	2.2995925209794685
chr4	149781000	149782000	1.6902356450771525
chr4	149783000	149784000	1.3681998199416654
chr4	149784000	149785000	1.597597633697563
chr4	149785000	149786000	0.5299956554198698
chr4	149786000	149787000	3.405222011162891
chr4	149787000	149788000	2.1740718218316033
chr4	149788000	149789000	1.4127584637390167
chr4	149789000	149790000	1.5040944943531385
chr4	149790000	149791000	0.32257670586330267
chr4	149791000	149792000	-0.6860237436917154
chr4	149792000	149793000	0.375530291641819
chr4	149793000	149794000	1.355823392772705
chr4	149794000	149795000	-0.7008886365368445
chr4	149795000	149796000	2.3041038390046658
chr4	149796000	149797000	2.444084708215538
chr4	149797000	149798000	-1.205202753304955
chr4	149798000	149799000	0.07873445749637854
chr4	149800000	149801000	0.8805004834977801
chr4	149801000	149802000	1.0396560046722911
chr4	149802000	149803000	0.6025102046721562
chr4	149803000	149804000	0.04721343760962206
chr4	149804000	149805000	0.5093297857089809
chr4	149805000	149806000	-1.9719396834049496
chr4	149806000	149807000	-0.5400340031352487
chr4	149807000	149808000	0.9490876721846563
chr4	149808000	149809000	1.0006276709604776
chr4	149809000	149810000	0.9290953416133312
chr4	149811000	149812000	0.37725089368136466
chr4	149812000	149813000	-1.2281443547740798
chr4	149813000	149814000	-3.119657813265002
chr4	149814000	149815000	-0.16732057411078174
chr4	149815000	149816000	-6.4706115710899414
chr4	149816000	149817000	-5.475131946217057
chr4	149820000	149821000	-1.1898345905365113
chr4	149821000	149822000	-2.266255970089222
chr4	149822000	149823000	-0.9821369093720475
chr4	149823000	149824000	0.4406926794360739
chr4	149825000	149826000	2.56315313720705
chr4	149826000	149827000	0.6619488997854945
chr4	149827000	149828000	-0.9933214730430024
chr4	149828000	149829000	-0.05656340443820506
chr4	149830000	149831000	-1.0012421417009216
chr4	149831000	149832000	-1.102886565661911
chr4	149832000	149833000	0.7358783006958161
chr4	149833000	149834000	0.4376171043289501
chr4	149834000	149835000	-0.07491629204966707
chr4	149835000	149836000	2.0640049530352282
chr4	149836000	149837000	0.4126698214705859
chr4	149837000	149838000	0.7547376548389828
chr4	149838000	149839000	-0.4995798472961345
chr4	149839000	149840000	-1.8148646890515177
chr4	149840000	149841000	1.5653243856462569
chr4	149841000	149842000	1.0904627260905355
chr4	149842000	149843000	1.0756022055528616
chr4	149843000	149844000	1.8633361203449594
chr4	149844000	149845000	-0.10448059487242976
chr4	149845000	149846000	0.7479761106584852
chr4	149846000	149847000	2.029743512166554
chr4	149847000	149848000	-1.8019718413749215
chr4	149848000	149849000	-3.0411143324785703
chr4	149849000	149850000	-3.7685613247465612
chr4	149850000	149851000	-7.053847745946204
chr4	149855000	149856000	-0.013185328196845727
chr4	149856000	149857000	-0.6180926862028787
chr4	149857000	149858000	2.994087423620152
chr4	149858000	149859000	1.8809471982110306
chr4	149859000	149860000	0.8007562982605979
chr4	149861000	149862000	1.7451221992035855
chr4	149862000	149863000	0.2297473877945438
chr4	149863000	149864000	1.2783751658889417
chr4	149864000	149865000	0.9534352496647901
chr4	149865000	149866000	-1.1833166116345846
chr4	149870000	149871000	-0.6316107648799976
chr4	149871000	149872000	1.2736412624771936
chr4	149873000	149874000	-0.6760132351658724
chr4	149874000	149875000	0.5563609776783232
chr4	149875000	149876000	0.10005583761280076
chr4	149876000	149877000	0.21299005523022493
chr4	149878000	149879000	0.4910251654243203
chr4	149879000	149880000	0.7337492701850584
chr4	149883000	149884000	0.4464159648101827
chr4	149884000	149885000	0.8627219289209799
chr4	149885000	149886000	-0.08236490703283918
chr4	149886000	149887000	0.39029219486012295
chr4	149887000	149888000	-0.01295318049461143
chr4	149888000	149889000	1.7880199466310558
chr4	149889000	149890000	1.6663037121272222
chr4	149890000	149891000	1.4460013096318638
chr4	149891000	149892000	1.3366414744135517
chr4	149892000	149893000	1.744385026335754
chr4	149893000	149894000	1.059185192579027
chr4	149894000	149895000	0.5581235785150152
chr4	149896000	149897000	1.244547105691
chr4	149897000	149898000	0.9834623630691806
chr4	149898000	149899000	-0.7332473519304256
chr4	149899000	149900000	-0.8960041284674897
chr4	149900000	149901000	0.24860324268392434
chr4	149901000	149902000	-1.3643710366380775
chr4	149902000	149903000	1.1057364354829862
chr4	149904000	149905000	-0.4440963303977186
chr4	149905000	149906000	2.2124953657047914
chr4	149906000	149907000	-0.26522632149186454
chr4	149907000	149908000	0.018350457708380178
chr4	149908000	149909000	0.3699224992950709
chr4	149909000	149910000	1.908626049657981
chr4	149910000	149911000	1.27032078934696
chr4	149911000	149912000	1.5384629916156418
chr4	149912000	149913000	-0.26872061058109
chr4	149913000	149914000	-0.20188691894250402
chr4	149914000	149915000	-0.9079121011369093
chr4	149915000	149916000	-2.0644955605439534
chr4	149922000	149923000	-1.549129570952884
chr4	149923000	149924000	0.7412821209356891
chr4	149924000	149925000	0.3838892608346857
chr4	149925000	149926000	-0.386885733519817
chr4	149926000	149927000	1.5596309027010136
chr4	149927000	149928000	-1.6481093291260929
chr4	149928000	149929000	-0.4057796775560109
chr4	149929000	149930000	-1.820102626235291
chr4	149930000	149931000	-0.6219017900513119
chr4	149931000	149932000	1.4400962550572158
chr4	149932000	149933000	-1.02175994621753
chr4	149933000	149934000	0.22778892207231868
chr4	149934000	149935000	-1.575217285892537
chr4	149935000	149936000	1.9171575622517736
chr4	149936000	149937000	1.1337807217699885
chr4	149937000	149938000	-0.08268886209134015
chr4	149938000	149939000	-0.357363811801138
chr4	149939000	149940000	0.21620451666883636
chr4	149940000	149941000	-1.7043991654688457
chr4	149941000	149942000	-0.8703244304961739
chr4	149942000	149943000	-0.845456341846119
chr4	149943000	149944000	-0.11470399540091344
chr4	149944000	149945000	-3.58907233008256
chr4	149945000	149946000	-2.053874478014474
chr4	149946000	149947000	-0.4342394896476182
chr4	149947000	149948000	-1.506859930038031
chr4	149948000	149949000	0.3495373411385892
chr4	149949000	149950000	-0.7420997553160377
chr4	149950000	149951000	0.5612956767454235
chr4	149951000	149952000	0.3926488269260696
chr4	149952000	149953000	1.9997807730294295
chr4	149953000	149954000	1.9155310409789525
chr4	149955000	149956000	1.772906485824914
chr4	149956000	149957000	-0.39400840258344066
chr4	149957000	149958000	-0.9023117382100909
chr4	149958000	149959000	0.3040375220966613
chr4	149959000	149960000	1.2259996063712428
chr4	149960000	149961000	-0.8330098348651271
chr4	149961000	149962000	1.4005563048118759
chr4	149962000	149963000	-1.0555499211808668
chr4	149963000	149964000	-0.6973928143153265
chr4	149964000	149965000	0.18337004438266577
chr4	149965000	149966000	1.6219944684560152
chr4	149966000	149967000	0.301438230587457
chr4	149967000	149968000	1.022039154296561
chr4	149968000	149969000	0.6454697184029228
chr4	149969000	149970000	0.7460411641216194
chr4	149970000	149971000	0.6410817027286864
chr4	149971000	149972000	-0.37815594629069044
chr4	149972000	149973000	0.7219598580512638
chr4	149973000	149974000	0.42987465847638784
chr4	149974000	149975000	0.7622687553149885
chr4	149975000	149976000	-0.9880975308194577
chr4	149976000	149977000	-1.0351103760491782
chr4	149979000	149980000	1.570345759596505
chr4	149980000	149981000	1.4982434487534138
chr4	149981000	149982000	2.061556554296551
chr4	149982000	149983000	0.3687045744148277
chr4	149983000	149984000	-0.008159116773626126
chr4	149984000	149985000	-0.0017065771148626141
chr4	149985000	149986000	2.0032352729661707
chr4	149986000	149987000	0.37895090763891626
chr4	149987000	149988000	2.207533986592993
chr4	149988000	149989000	-0.9666664704682171
chr4	149989000	149990000	1.734140956177292
chr4	149991000	149992000	0.13646882856441814
chr4	149993000	149994000	2.5220286476651994
chr4	149994000	149995000	0.21715461111970044
chr4	149996000	149997000	1.530716080930332
chr4	149997000	149998000	-0.035100892551873035
chr4	149998000	149999000	0.6386005276209553
chr4	149999000	150000000	0.436650619385013
chr4	150000000	150001000	-0.8060302263045301
chr4	150001000	150002000	-2.4407382743641235
chr4	150002000	150003000	-0.06596566224283985
chr4	150003000	150004000	-0.7988487893674697
chr4	150004000	150005000	-2.155671077140112
chr4	150005000	150006000	-1.6042455146103025
chr4	150006000	150007000	-0.7648793339642981
chr4	150008000	150009000	-0.15664605183532287
chr4	150009000	150010000	0.6839166840951422
chr4	150010000	150011000	1.0592268999556758
chr4	150011000	150012000	-0.6813075322999407
chr4	150012000	150013000	-0.4201992399968397
chr4	150014000	150015000	-0.5812427498184802
chr4	150018000	150019000	-1.4095430236855278
chr4	150022000	150023000	-1.6995663035445143
chr4	150023000	150024000	-1.9696158454254038
chr4	150024000	150025000	0.4081185969397752
chr4	150025000	150026000	-1.8908856096371462
chr4	150026000	150027000	-2.1498681107243707
chr4	150027000	150028000	-2.11940300457849
chr4	150028000	150029000	0.17520947035710793
chr4	150030000	150031000	0.5065154547852853
chr4	150031000	150032000	-1.511570743714692
chr4	150032000	150033000	-2.3540680698325454
chr4	150033000	150034000	-0.946421916507805
chr4	150034000	150035000	-0.4842687348375007
chr4	150035000	150036000	-1.705164562314495
chr4	150036000	150037000	-2.483913305643026
chr4	150037000	150038000	-0.063082789598262
chr4	150038000	150039000	0.32829605770772047
chr4	150039000	150040000	0.7985456104450535
chr4	150040000	150041000	-0.575079243618517
chr4	150041000	150042000	0.37250810779874954
chr4	150042000	150043000	-0.6118065102354312
chr4	150043000	150044000	-1.866640420366118
chr4	150044000	150045000	0.2033849078268158
chr4	150045000	150046000	-1.7107363830789157
chr4	150046000	150047000	0.14375331701846572
chr4	150047000	150048000	1.1148684109919254
chr4	150048000	150049000	-0.4222674456707065
chr4	150049000	150050000	0.37527577465298073
chr4	150050000	150051000	0.3622713273013209
chr4	150051000	150052000	0.3588598607822674
chr4	150052000	150053000	-1.3995952826026927
chr4	150056000	150057000	-1.6239483377297326
chr4	150057000	150058000	-1.315497648551898
chr4	150058000	150059000	-1.1963438380234608
chr4	150059000	150060000	-1.690652277870004
chr4	150060000	150061000	-0.062427947624112974
chr4	150061000	150062000	-1.3437613434777544
chr4	150062000	150063000	-1.594949161514002
chr4	150063000	150064000	-2.5124335618159455
chr4	150064000	150065000	-0.6807180561137013
chr4	150065000	150066000	0.9637580553867473
chr4	150066000	150067000	1.143416679604241
chr4	150067000	150068000	1.2082104028601435
chr4	150068000	150069000	0.468065738362857
chr4	150070000	150071000	-0.11779112776910533
chr4	150071000	150072000	0.35535100019156807
chr4	150072000	150073000	0.1553953724094047
chr4	150073000	150074000	-0.5976573649664975
chr4	150074000	150075000	0.622290524188473
chr4	150075000	150076000	1.4302908719974698
chr4	150076000	150077000	2.0370093174614152
chr4	150077000	150078000	0.9864294454021252
chr4	150078000	150079000	1.4328229708547986
chr4	150079000	150080000	2.767893138747592
chr4	150080000	150081000	-0.847533861380762
chr4	150082000	150083000	0.34074901617582015
chr4	150083000	150084000	0.20474339950245254
chr4	150084000	150085000	2.0106485148264133
chr4	150085000	150086000	0.4660179142488521
chr4	150088000	150089000	0.49179197891629933
chr4	150090000	150091000	0.1868618451384103
chr4	150091000	150092000	-0.6792809936179774
chr4	150092000	150093000	-1.735873112499104
chr4	150093000	150094000	0.41501655696498707
chr4	150095000	150096000	-0.0012337671888467572
chr4	150096000	150097000	1.0700995857248392
chr4	150097000	150098000	0.41584852565915503
chr4	150098000	150099000	0.3248544815621907
chr4	150099000	150100000	-0.08009721307815289
chr4	150100000	150101000	-0.34899425290777863
chr4	150101000	150102000	-0.1103710482616248
chr4	150102000	150103000	1.7077882565141191
chr4	150103000	150104000	-1.3267622450725207
chr4	150105000	150106000	-0.599628803662771
chr4	150106000	150107000	-3.0200595450148318
chr4	150108000	150109000	-1.1823963671293214
chr4	150109000	150110000	1.2959329390055068
chr4	150110000	150111000	0.04393082258424223
chr4	150111000	150112000	0.253406581363517
chr4	150114000	150115000	-0.7331174779807392
chr4	150115000	150116000	0.3087630227150919
chr4	150116000	150117000	2.236812181159826
chr4	150117000	150118000	-0.5643246858048674
chr4	150118000	150119000	0.23311725426444369
chr4	150119000	150120000	1.275283818580136
chr4	150120000	150121000	0.7681685145399568
chr4	150122000	150123000	1.6762051928540023
chr4	150123000	150124000	1.3995156969388571
chr4	150124000	150125000	1.0268725595545003
chr4	150125000	150126000	-0.10227256786461358
chr4	150126000	150127000	1.6330820505489443
chr4	150127000	150128000	-0.01073293412025639
chr4	150128000	150129000	2.118109842643875
chr4	150129000	150130000	1.4384563983178051
chr4	150130000	150131000	-0.11516496997682232
chr4	150131000	150132000	1.499333855832449
chr4	150133000	150134000	1.7347383606752316
chr4	150135000	150136000	0.021414963070682132
chr4	150136000	150137000	0.8935071925754149
chr4	150138000	150139000	-2.7045750131489292
chr4	150139000	150140000	-0.961305814745857
chr4	150140000	150141000	-1.0175103044297644
chr4	150141000	150142000	-0.18275545516425543
chr4	150142000	150143000	-0.34558275816025963
chr4	150143000	150144000	-0.0037849549548788553
chr4	150144000	150145000	0.9195757298119009
chr4	150145000	150146000	-0.6430522523240488
chr4	150146000	150147000	0.4401209571640255
chr4	150147000	150148000	-0.52496139148693
chr4	150150000	150151000	1.092132981840489
chr4	150151000	150152000	1.08400923377666
chr4	150152000	150153000	2.491943094348195
chr4	150153000	150154000	-1.3372790295946324
chr4	150154000	150155000	0.6200605687650322
chr4	150155000	150156000	1.629916773249452
chr4	150158000	150159000	0.5467612482867132
chr4	150159000	150160000	3.671047462284069
chr4	150160000	150161000	0.3520902745872836
chr4	150161000	150162000	0.6561023438789585
chr4	150162000	150163000	2.146178984019623
chr4	150163000	150164000	0.6158973582544652
chr4	150165000	150166000	1.3104979398639418
chr4	150166000	150167000	1.1669068464509982
chr4	150167000	150168000	0.8784146815134994
chr4	150168000	150169000	-0.7348019475361126
chr4	150170000	150171000	1.706972859295349
chr4	150171000	150172000	1.0912287133870393
chr4	150173000	150174000	-0.5069206342424472
chr4	150176000	150177000	1.8293554285331466
chr4	150177000	150178000	-0.5213757538737883
chr4	150178000	150179000	0.3989119811953266
chr4	150179000	150180000	0.06049722398803014
chr4	150180000	150181000	0.36613549741932877
chr4	150181000	150182000	0.19780566691488188
chr4	150182000	150183000	1.1135188373938358
chr4	150183000	150184000	-0.3628583846643199
chr4	150184000	150185000	0.3705839654036476
chr4	150185000	150186000	0.5860081254821047
chr4	150186000	150187000	1.3093338226936397
chr4	150187000	150188000	0.46653766114409284
chr4	150191000	150192000	0.6786619680733621
chr4	150193000	150194000	-0.03491123483274482
chr4	150194000	150195000	-0.11336210668462081
chr4	150196000	150197000	-0.2692322101807068
chr4	150199000	150200000	1.6116240797732022
chr4	150200000	150201000	1.4856340072698202
chr4	150201000	150202000	0.6217743441876453
chr4	150202000	150203000	0.89927658334711
chr4	150204000	150205000	1.777033198222129
chr4	150205000	150206000	1.0553316709955287
chr4	150206000	150207000	1.00356375967376
chr4	150207000	150208000	0.4563489922683988
chr4	150208000	150209000	1.3321636260850118
chr4	150209000	150210000	0.38591150618611875
chr4	150211000	150212000	0.9287414953224943
chr4	150212000	150213000	-0.973114654304061
chr4	150213000	150214000	0.24754721695479778
chr4	150215000	150216000	0.3903041032183137
chr4	150216000	150217000	0.07593253236617824
chr4	150217000	150218000	-0.12801400164704685
chr4	150219000	150220000	1.284021766120078
chr4	150220000	150221000	-0.1637212990563448
chr4	150221000	150222000	0.33230252626928425
chr4	150222000	150223000	1.1716284100953398
chr4	150223000	150224000	-0.2117790808164727
chr4	150224000	150225000	0.42078588315259907
chr4	150225000	150226000	0.38435642460428
chr4	150227000	150228000	0.5765591900003741
chr4	150228000	150229000	0.907719949235497
chr4	150229000	150230000	-0.857046275953364
chr4	150230000	150231000	-0.27264974465573455
chr4	150231000	150232000	-0.019493889431292384
chr4	150232000	150233000	2.2392000632824116
chr4	150233000	150234000	0.08104256184127483
chr4	150234000	150235000	-0.19854555778347843
chr4	150235000	150236000	-0.24755811392715826
chr4	150236000	150237000	1.1633814814794496
chr4	150237000	150238000	0.5280008732585468
chr4	150238000	150239000	1.1611008964701386
chr4	150239000	150240000	0.31511620352238423
chr4	150241000	150242000	-0.7500432609561614
chr4	150242000	150243000	-2.1434852748449233
chr4	150245000	150246000	-0.6939117894673249
chr4	150246000	150247000	-0.3346513912195533
chr4	150247000	150248000	-0.5668352491263307
chr4	150248000	150249000	1.7567702894510933
chr4	150249000	150250000	1.6174395512786925
chr4	150252000	150253000	-2.36733566732505
chr4	150253000	150254000	2.0756843897910193
chr4	150254000	150255000	2.434592692795658
chr4	150255000	150256000	2.7674239985565015
chr4	150257000	150258000	2.764782829167744
chr4	150258000	150259000	1.7478970140303856
chr4	150259000	150260000	-0.35847425256033927
chr4	150260000	150261000	3.658396704666063
chr4	150261000	150262000	-0.7521010666787267
chr4	150262000	150263000	1.7406763286638325
chr4	150263000	150264000	0.38144376945244324
chr4	150265000	150266000	1.850607214309782
chr4	150266000	150267000	-0.29765115064482944
chr4	150267000	150268000	-0.0009725225443517882
chr4	150269000	150270000	0.10690488850394067
chr4	150270000	150271000	-0.33539199438650047
chr4	150271000	150272000	2.91940826699953
chr4	150272000	150273000	2.2980438611931193
chr4	150273000	150274000	0.04828230158756198
chr4	150275000	150276000	-0.3249832157893795
chr4	150276000	150277000	1.1781803334759406
chr4	150278000	150279000	1.0219750777911116
chr4	150279000	150280000	0.9699676880282304
chr4	150280000	150281000	3.321303885266968
chr4	150281000	150282000	2.803585363566827
chr4	150282000	150283000	3.2187054955038192
chr4	150283000	150284000	2.4447650214264804
chr4	150284000	150285000	2.5127020291028397
chr4	150285000	150286000	1.1487310463399194
chr4	150286000	150287000	2.992225697696752
chr4	150287000	150288000	2.242927165172659
chr4	150289000	150290000	0.27874323845574295
chr4	150292000	150293000	-1.1921384026357686
chr4	150293000	150294000	1.2981122291657807
chr4	150294000	150295000	-1.9282697383503444
chr4	150296000	150297000	1.2449582484778552
chr4	150297000	150298000	1.5760531464512628
chr4	150298000	150299000	2.325735634445696
chr4	150299000	150300000	0.5029580906744118
chr4	150300000	150301000	1.5698298319493509
chr4	150301000	150302000	0.6430531871519699
chr4	150302000	150303000	0.8266139966720586
chr4	150303000	150304000	2.083252662929854
chr4	150304000	150305000	0.5342302046155398
chr4	150305000	150306000	1.8525421078711637
chr4	150306000	150307000	2.7411340686012236
chr4	150307000	150308000	1.7154207224004216
chr4	150308000	150309000	1.7855263358212041
chr4	150309000	150310000	2.3277929181187047
chr4	150310000	150311000	1.7261576875098976
chr4	150311000	150312000	1.7567173199487334
chr4	150312000	150313000	1.6893150103595767
chr4	150313000	150314000	0.9756228194623703
chr4	150314000	150315000	3.0342720468803446
chr4	150315000	150316000	1.8205109810197255
chr4	150316000	150317000	2.4736195191537202
chr4	150317000	150318000	2.1563026932530325
chr4	150318000	150319000	-0.631984243761123
chr4	150319000	150320000	0.42937204108910304
chr4	150320000	150321000	0.8576313641443923
chr4	150321000	150322000	4.517739820007241
chr4	150322000	150323000	1.1011248106161244
chr4	150323000	150324000	1.534064612339147
chr4	150324000	150325000	0.8449141322956367
chr4	150325000	150326000	-0.9476961297414952
chr4	150326000	150327000	2.0746864875349016
chr4	150327000	150328000	1.0782908971043268
chr4	150328000	150329000	1.4899337847932166
chr4	150329000	150330000	1.5139737157062698
chr4	150330000	150331000	1.7642685756386098
chr4	150331000	150332000	2.073857975234001
chr4	150332000	150333000	2.1271360013483833
chr4	150333000	150334000	0.6012144407091065
chr4	150335000	150336000	1.075425052851648
chr4	150336000	150337000	1.8665694110669624
chr4	150337000	150338000	2.8594570461560287
chr4	150338000	150339000	1.1268626103444639
chr4	150340000	150341000	0.8114261316038431
chr4	150341000	150342000	0.5611302423817933
chr4	150342000	150343000	0.7846854115916378
chr4	150343000	150344000	1.5218178113012113
chr4	150344000	150345000	1.0021696293454192
chr4	150345000	150346000	0.9822921549300377
chr4	150349000	150350000	0.029595699570024205
chr4	150351000	150352000	-0.857503841445722
chr4	150352000	150353000	1.6875486916812388
chr4	150353000	150354000	1.7025573814190558
chr4	150354000	150355000	-0.35163624958791984
chr4	150355000	150356000	1.9545681865609117
chr4	150356000	150357000	2.4906187013515617
chr4	150357000	150358000	0.26171083204651463
chr4	150358000	150359000	1.4731171400210286
chr4	150359000	150360000	0.7023002646744865
chr4	150360000	150361000	1.2363451642113414
chr4	150362000	150363000	2.4301793277890824
chr4	150363000	150364000	1.5512958652204487
chr4	150364000	150365000	-1.8076335172499072
chr4	150366000	150367000	0.9027523273164815
chr4	150367000	150368000	3.3493100289343007
chr4	150368000	150369000	1.268679309201477
chr4	150369000	150370000	0.6958367449484937
chr4	150370000	150371000	-0.20905614213478194
chr4	150373000	150374000	2.636980359899068
chr4	150374000	150375000	0.33784139583197037
chr4	150375000	150376000	0.35842973080578644
chr4	150376000	150377000	-0.026327556745743656
chr4	150378000	150379000	1.1421162951823924
chr4	150381000	150382000	2.5056164562292
chr4	150382000	150383000	1.3993439489896897
chr4	150383000	150384000	1.1223623906694657
chr4	150384000	150385000	3.4334530155635212
chr4	150385000	150386000	0.7620239205589224
chr4	150386000	150387000	0.23669513621121863
chr4	150387000	150388000	0.428773999420995
chr4	150388000	150389000	2.2730475245420285
chr4	150390000	150391000	0.705248739029556
chr4	150391000	150392000	0.02630249339171533
chr4	150394000	150395000	1.207649624965474
chr4	150395000	150396000	-0.33192608380048505
chr4	150396000	150397000	1.757264328040418
chr4	150397000	150398000	1.183050119748218
chr4	150398000	150399000	-0.0801548052705305
chr4	150399000	150400000	0.8849005204199495
chr4	150400000	150401000	0.4756207233963236
chr4	150403000	150404000	2.376586400742667
chr4	150404000	150405000	-0.19378089399756016
chr4	150405000	150406000	0.8025201404195911
chr4	150406000	150407000	0.4962875599919025
chr4	150407000	150408000	2.545235561324167
chr4	150408000	150409000	0.5857794531621772
chr4	150409000	150410000	0.042548446901118635
chr4	150410000	150411000	-0.4809356003758388
chr4	150411000	150412000	-0.27590142732026485
chr4	150412000	150413000	1.2324671758407024
chr4	150413000	150414000	0.045655225163854576
chr4	150414000	150415000	-0.009676322845452492
chr4	150415000	150416000	-0.8352634726864648
chr4	150416000	150417000	0.5400881951031132
chr4	150417000	150418000	-2.011431351829502
chr4	150422000	150423000	1.000612810480884
chr4	150423000	150424000	2.6863880413788603
chr4	150425000	150426000	1.162220599698866
chr4	150426000	150427000	-0.43656759876488355
chr4	150427000	150428000	1.5800304302479478
chr4	150428000	150429000	2.642395132433117
chr4	150429000	150430000	0.4739044480599197
chr4	150430000	150431000	0.9810784184697804
chr4	150431000	150432000	-0.7628978149511751
chr4	150433000	150434000	0.9647415157509409
chr4	150434000	150435000	-1.2995470366089066
chr4	150435000	150436000	1.8420006364358499
chr4	150436000	150437000	0.48064035808889916
chr4	150437000	150438000	-0.0038721235263956375
chr4	150438000	150439000	0.08978875089653685
chr4	150439000	150440000	1.0347330718669747
chr4	150440000	150441000	-0.1573168231149498
chr4	150441000	150442000	-1.1882065220550528
chr4	150442000	150443000	-0.6299122495817835
chr4	150444000	150445000	-0.032353275914010445
chr4	150446000	150447000	2.248717357797662
chr4	150447000	150448000	-0.211919715807321
chr4	150450000	150451000	-1.6006069028393861
chr4	150451000	150452000	0.6980674996985777
chr4	150452000	150453000	1.0200482771174346
chr4	150453000	150454000	-1.719914855909816
chr4	150454000	150455000	-0.24125625144295684
chr4	150456000	150457000	-1.2235809877973614
chr4	150457000	150458000	-1.3737949322248897
chr4	150458000	150459000	0.9614710498696922
chr4	150459000	150460000	0.5354280577820132
chr4	150460000	150461000	-0.3270632020444659
chr4	150461000	150462000	-0.11688650708705348
chr4	150462000	150463000	-1.2192313537562127
chr4	150463000	150464000	0.384190716451537
chr4	150464000	150465000	-0.9893465841464557
chr4	150465000	150466000	-1.048704744739081
chr4	150466000	150467000	0.7977756930542703
chr4	150467000	150468000	-0.3527352332599052
chr4	150468000	150469000	0.8486331767355257
chr4	150469000	150470000	1.6398428274559587
chr4	150470000	150471000	2.3692922951248847
chr4	150471000	150472000	-0.6067175707959994
chr4	150472000	150473000	-1.1897262274184255
chr4	150473000	150474000	0.13571159248940903
chr4	150474000	150475000	-1.8647397582763352
chr4	150475000	150476000	1.4759355243683352
chr4	150476000	150477000	-0.21825743823369625
chr4	150477000	150478000	1.9847047142543293
chr4	150478000	150479000	-0.2509508344586117
chr4	150479000	150480000	0.25135689737149636
chr4	150480000	150481000	0.5607423456000105
chr4	150481000	150482000	-0.46870093501703713
chr4	150482000	150483000	-1.789236035373483
chr4	150483000	150484000	0.44213435317250943
chr4	150484000	150485000	0.7505607051271755
chr4	150485000	150486000	-0.7683557690056886
chr4	150486000	150487000	-0.2981858280870603
chr4	150487000	150488000	-2.0132816236569213
chr4	150488000	150489000	-3.2517147644729807
chr4	150490000	150491000	-1.6983489195445736
chr4	150491000	150492000	-0.1891916603061622
chr4	150493000	150494000	0.9851798940740093
chr4	150494000	150495000	0.45697117931035
chr4	150495000	150496000	-0.497593567277074
chr4	150496000	150497000	-0.5013876330211511
chr4	150497000	150498000	0.6368592467702368
chr4	150498000	150499000	1.5976641582538205
chr4	150499000	150500000	0.1571095287737126
chr4	150500000	150501000	-1.4749162128040016
chr4	150501000	150502000	-3.580349562650639
chr4	150502000	150503000	-0.14264721780193237
chr4	150503000	150504000	-1.7836933739564484
chr4	150504000	150505000	-5.998939094216874
chr4	150505000	150506000	-6.214285198387283
chr4	150506000	150507000	-4.67685681121635
chr4	150507000	150508000	-2.6824616339173746
chr4	150510000	150511000	-0.3257948623765695
chr4	150513000	150514000	-0.16117864344732474
chr4	150514000	150515000	0.7828365423985375
chr4	150515000	150516000	0.730834793700965
chr4	150517000	150518000	0.2453493189234094
chr4	150518000	150519000	-0.8388328579348214
chr4	150519000	150520000	0.25735413851885414
chr4	150520000	150521000	-0.5031541079763423
chr4	150521000	150522000	1.1850017085236573
chr4	150522000	150523000	0.8962170673916022
chr4	150523000	150524000	1.9440575166808174
chr4	150524000	150525000	0.26503663146353496
chr4	150525000	150526000	-2.2358736975386186
chr4	150527000	150528000	-1.3436743998257128
chr4	150528000	150529000	-0.8972906196909715
chr4	150529000	150530000	2.130590089853404
chr4	150530000	150531000	1.483916110932251
chr4	150531000	150532000	0.9436243117211797
chr4	150532000	150533000	0.3470181707645504
chr4	150533000	150534000	-1.7220697659875552
chr4	150534000	150535000	-1.0435051766481256
chr4	150535000	150536000	0.8915736882111656
chr4	150536000	150537000	0.6980680598337561
chr4	150537000	150538000	-0.7307631106162935
chr4	150538000	150539000	-1.3655315648004396
chr4	150539000	150540000	-0.7197931799055008
chr4	150540000	150541000	1.6407527340467267
chr4	150541000	150542000	0.16245602374921272
chr4	150542000	150543000	-0.6822477104465845
chr4	150543000	150544000	-0.12050610941186457
chr4	150544000	150545000	0.8541094764271459
chr4	150545000	150546000	0.7370792497664621
chr4	150546000	150547000	-0.12291821793820297
chr4	150547000	150548000	1.8457597554268144
chr4	150548000	150549000	-1.4019999014816287
chr4	150549000	150550000	1.0048809631993243
chr4	150550000	150551000	0.17582535280989917
chr4	150551000	150552000	-1.7239784520628805
chr4	150552000	150553000	-0.9729664116047367
chr4	150553000	150554000	0.009018969982331638
chr4	150554000	150555000	-1.5137168807813903
chr4	150555000	150556000	0.7662187211953924
chr4	150556000	150557000	-1.3614429031866428
chr4	150557000	150558000	-1.2963546100502779
chr4	150558000	150559000	-2.512760441951374
chr4	150561000	150562000	-1.724918681120048
chr4	150562000	150563000	1.192415954388628
chr4	150563000	150564000	-0.523784925595892
chr4	150564000	150565000	-2.1004326601161076
chr4	150565000	150566000	1.1708460419235749
chr4	150566000	150567000	1.1613117994469266
chr4	150567000	150568000	0.7094123277464063
chr4	150568000	150569000	-1.5970442905903306
chr4	150569000	150570000	-0.03237466010052276
chr4	150570000	150571000	0.06827787724687667
chr4	150572000	150573000	0.18880161129920875
chr4	150573000	150574000	-0.7400166831595387
chr4	150574000	150575000	0.5177504087011213
chr4	150575000	150576000	0.412332514549936
chr4	150576000	150577000	0.023777104839932024
chr4	150577000	150578000	1.9039326222255295
chr4	150578000	150579000	0.4293992567374947
chr4	150579000	150580000	3.1519842973753263
chr4	150580000	150581000	1.325164630258557
chr4	150581000	150582000	0.21561540993406617
chr4	150582000	150583000	1.0924946258598645
chr4	150583000	150584000	9.798934552764369
chr4	150585000	150586000	0.3093440046284958
chr4	150586000	150587000	1.0516600987556295
chr4	150587000	150588000	0.17292029604429815
chr4	150588000	150589000	1.5125354175273027
chr4	150589000	150590000	1.9905685722726807
chr4	150591000	150592000	1.3365177289798338
chr4	150593000	150594000	0.3941416835441625
chr4	150594000	150595000	0.2744797628962325
chr4	150595000	150596000	2.787164851151807
chr4	150596000	150597000	0.17930893703368259
chr4	150597000	150598000	-0.07462915604055477
chr4	150598000	150599000	-0.041738159191379826
chr4	150599000	150600000	2.172220348054053
chr4	150600000	150601000	1.0912117285656033
chr4	150601000	150602000	-0.3979353158501792
chr4	150602000	150603000	1.0204823161058172
chr4	150603000	150604000	-0.007207311981615368
chr4	150604000	150605000	-0.35064398878241065
chr4	150605000	150606000	0.9200098316544932
chr4	150606000	150607000	-0.5932261334757626
chr4	150608000	150609000	0.798448680775387
chr4	150609000	150610000	0.4597837067543686
chr4	150610000	150611000	1.3997430381894487
chr4	150611000	150612000	1.1777046205454251
chr4	150612000	150613000	0.5038396132821953
chr4	150613000	150614000	-0.525909684511612
chr4	150615000	150616000	-0.6715083198437164
chr4	150616000	150617000	1.4721263598202252
chr4	150617000	150618000	0.22733568672863713
chr4	150618000	150619000	0.2040773687975031
chr4	150619000	150620000	-0.5863374643723861
chr4	150620000	150621000	-0.5264302136823286
chr4	150621000	150622000	-0.619915404561079
chr4	150622000	150623000	0.14563344454852098
chr4	150623000	150624000	-0.3449434717832066
chr4	150625000	150626000	-0.4556418531042527
chr4	150626000	150627000	-1.8364849589678711
chr4	150627000	150628000	0.38321039686048247
chr4	150628000	150629000	0.1441700242881948
chr4	150629000	150630000	1.2096505887150741
chr4	150630000	150631000	0.4032730477896872
chr4	150631000	150632000	0.9832825820437233
chr4	150633000	150634000	1.289225621215826
chr4	150634000	150635000	0.9632619728147095
chr4	150635000	150636000	-0.3109024911695914
chr4	150636000	150637000	-3.856905062317652
chr4	150637000	150638000	0.5954908311377276
chr4	150641000	150642000	-1.184482718290306
chr4	150642000	150643000	-2.6024190986981015
chr4	150643000	150644000	-1.5869315556235137
chr4	150644000	150645000	-0.22038927474485664
chr4	150649000	150650000	0.9078135889833019
chr4	150650000	150651000	-0.2481488606035195
chr4	150651000	150652000	0.041565263557789035
chr4	150652000	150653000	0.21120468943308882
chr4	150653000	150654000	0.14140004078664617
chr4	150654000	150655000	-1.509365509898913
chr4	150655000	150656000	-2.0343123977369015
chr4	150656000	150657000	-2.236869681789667
chr4	150657000	150658000	-3.0451697564499827
chr4	150662000	150663000	-1.5032277760948656
chr4	150664000	150665000	1.0686085993316121
chr4	150665000	150666000	1.078155506602541
chr4	150666000	150667000	0.6686744574464075
chr4	150667000	150668000	1.4699309663951405
chr4	150668000	150669000	1.9916219047083101
chr4	150669000	150670000	0.6349138616889397
chr4	150670000	150671000	0.7468810656140881
chr4	150671000	150672000	2.249977587574427
chr4	150672000	150673000	-0.039494525325410805
chr4	150673000	150674000	0.9486639235120324
chr4	150675000	150676000	1.2991310643164788
chr4	150676000	150677000	0.1611088032591513
chr4	150677000	150678000	0.009732479487118487
chr4	150678000	150679000	0.1850377168188066
chr4	150679000	150680000	0.5254188531288049
chr4	150680000	150681000	0.8467973476894928
chr4	150681000	150682000	0.7688499990770322
chr4	150682000	150683000	0.6483354864795248
chr4	150683000	150684000	1.0325650554760255
chr4	150686000	150687000	0.367066104205316
chr4	150687000	150688000	0.36300272839077635
chr4	150689000	150690000	-0.35758572520753024
chr4	150691000	150692000	0.4880593215493072
chr4	150692000	150693000	-0.3706972117254201
chr4	150695000	150696000	-0.22573213778227819
chr4	150696000	150697000	0.7727660356053951
chr4	150698000	150699000	1.363392162511315
chr4	150699000	150700000	1.2481891790117519
chr4	150700000	150701000	-0.30642275183604933
chr4	150701000	150702000	-0.18040056850272146
chr4	150702000	150703000	1.1313103254083399
chr4	150703000	150704000	-0.2114503071520785
chr4	150704000	150705000	-1.0477327313372182
chr4	150705000	150706000	2.0272166767793314
chr4	150706000	150707000	-1.4530608068802204
chr4	150707000	150708000	-1.155804881206486
chr4	150708000	150709000	-2.3764735280275615
chr4	150709000	150710000	1.694442156657008
chr4	150710000	150711000	-0.13129076917716506
chr4	150712000	150713000	1.133788550993703
chr4	150713000	150714000	1.9413873469014395
chr4	150714000	150715000	0.6721992126547471
chr4	150715000	150716000	1.539081180570825
chr4	150716000	150717000	0.17552801697444784
chr4	150717000	150718000	0.5541427805367375
chr4	150719000	150720000	-0.037394532661350406
chr4	150720000	150721000	-0.7024109363258462
chr4	150721000	150722000	1.3632836025986959
chr4	150722000	150723000	1.2862916710178056
chr4	150723000	150724000	0.4364863060091001
chr4	150724000	150725000	0.6590512461635075
chr4	150725000	150726000	-0.8147389521114868
chr4	150728000	150729000	-1.0074567406894883
chr4	150729000	150730000	0.6513348434298961
chr4	150731000	150732000	0.6850165223969644
chr4	150732000	150733000	0.9334923173785858
chr4	150733000	150734000	1.087385608754625
chr4	150734000	150735000	0.7655788132422068
chr4	150735000	150736000	1.404388402973652
chr4	150736000	150737000	0.15288793559330308
chr4	150739000	150740000	-1.2830456935483727
chr4	150741000	150742000	-1.1403742885008243
chr4	150744000	150745000	0.6367116362716
chr4	150745000	150746000	-0.3229798537638835
chr4	150746000	150747000	-0.3188229064024616
chr4	150747000	150748000	-1.3845648159047224
chr4	150749000	150750000	1.109514464677673
chr4	150751000	150752000	0.3989387310138271
chr4	150752000	150753000	1.1273527910255092
chr4	150753000	150754000	0.9016618355483357
chr4	150755000	150756000	0.48443085217271087
chr4	150756000	150757000	-1.1601986644223883
chr4	150757000	150758000	0.27543491819391197
chr4	150759000	150760000	-0.05643004271265879
chr4	150760000	150761000	0.8038633108573728
chr4	150761000	150762000	2.361587289654267
chr4	150762000	150763000	1.0482038843665544
chr4	150763000	150764000	-1.3893895928257554
chr4	150764000	150765000	1.514148569761291
chr4	150765000	150766000	-1.109842149233
chr4	150766000	150767000	0.07811398380424883
chr4	150770000	150771000	0.1733536311373279
chr4	150771000	150772000	0.772576568625324
chr4	150772000	150773000	0.05445584120462671
chr4	150773000	150774000	0.28919313336376856
chr4	150774000	150775000	1.198474592624629
chr4	150776000	150777000	0.514970640667494
chr4	150778000	150779000	1.5986837453888973
chr4	150779000	150780000	1.5638819727190953
chr4	150781000	150782000	1.4526213400467693
chr4	150782000	150783000	1.383662026350999
chr4	150783000	150784000	-0.2181848169103965
chr4	150785000	150786000	0.8231949275087731
chr4	150786000	150787000	0.9337751604261305
chr4	150787000	150788000	-1.005155128455686
chr4	150789000	150790000	0.9161964779745533
chr4	150790000	150791000	-0.5054036446367444
chr4	150791000	150792000	0.8720296732172577
chr4	150793000	150794000	-0.5041408986342321
chr4	150794000	150795000	0.4586287279006776
chr4	150795000	150796000	-0.05351852614986003
chr4	150796000	150797000	-0.2420776203765966
chr4	150797000	150798000	-0.567697895484437
chr4	150798000	150799000	1.522720463797564
chr4	150799000	150800000	1.1151280642964925
chr4	150800000	150801000	1.132848228404675
chr4	150801000	150802000	2.6773127792518165
chr4	150804000	150805000	-1.7404799497224912
chr4	150806000	150807000	-1.2165477186302
chr4	150807000	150808000	1.0284920519319527
chr4	150808000	150809000	0.9872594417865128
chr4	150809000	150810000	1.249640599566471
chr4	150810000	150811000	0.2754992119614599
chr4	150811000	150812000	-0.3168004812860694
chr4	150812000	150813000	-1.1609859077510232
chr4	150813000	150814000	0.5855660643951067
```
