## Supplemental Datasets for "A genome-wide mutational constraint map quantified from variation in 76,156 human genomes": Supplementary_Data_2.bed (part 61 of 86)

```
chr4	150814000	150815000	-1.2059000650469889
chr4	150815000	150816000	-1.5898142526732653
chr4	150816000	150817000	-0.8107577568516482
chr4	150817000	150818000	1.6563729089649128
chr4	150818000	150819000	0.7256406680262354
chr4	150819000	150820000	0.5126882522223051
chr4	150820000	150821000	0.16683519278758174
chr4	150821000	150822000	-0.31473706649549643
chr4	150822000	150823000	-0.4977184950391864
chr4	150823000	150824000	0.8476099403546682
chr4	150824000	150825000	-0.42953502537414573
chr4	150825000	150826000	-1.2110134886358734
chr4	150826000	150827000	-1.0313953834799896
chr4	150827000	150828000	-1.3481317081147441
chr4	150828000	150829000	1.2138401175562532
chr4	150829000	150830000	0.6972480431302219
chr4	150831000	150832000	-1.1398058038937584
chr4	150832000	150833000	0.4026587387048225
chr4	150833000	150834000	-2.6899918403288834
chr4	150834000	150835000	-4.127656466785321
chr4	150835000	150836000	-5.231194063293373
chr4	150836000	150837000	-4.5979380077977465
chr4	150837000	150838000	-7.057958201488825
chr4	150838000	150839000	-2.8098769710749387
chr4	150839000	150840000	-1.6273550243297947
chr4	150840000	150841000	-1.8351372638844068
chr4	150841000	150842000	0.7664228228250539
chr4	150842000	150843000	-1.1390505132433244
chr4	150843000	150844000	-0.03986436256980532
chr4	150844000	150845000	0.3546733639375253
chr4	150845000	150846000	0.2488082086138941
chr4	150846000	150847000	0.20888898406238665
chr4	150847000	150848000	0.5969760336558149
chr4	150849000	150850000	-0.5207481425114149
chr4	150850000	150851000	1.7845087785141525
chr4	150851000	150852000	0.43099201222315403
chr4	150852000	150853000	0.369892385473912
chr4	150853000	150854000	-0.5045033807386841
chr4	150854000	150855000	0.24064995989916002
chr4	150855000	150856000	0.04144775654045375
chr4	150856000	150857000	-0.13908530084774617
chr4	150857000	150858000	-0.24576014659294326
chr4	150858000	150859000	0.6139390258209253
chr4	150859000	150860000	-0.8554719624050638
chr4	150860000	150861000	-1.937134768603323
chr4	150861000	150862000	-0.36122928028938406
chr4	150863000	150864000	0.004936523579398878
chr4	150865000	150866000	0.27198376529530505
chr4	150866000	150867000	0.4214473661990057
chr4	150868000	150869000	0.15539985923153743
chr4	150869000	150870000	-0.7518270924013144
chr4	150870000	150871000	1.0544158196640512
chr4	150871000	150872000	1.5667168043005621
chr4	150872000	150873000	-0.25786770620400556
chr4	150873000	150874000	-0.176883394697244
chr4	150874000	150875000	0.8328571206058002
chr4	150875000	150876000	-0.16478383621068504
chr4	150876000	150877000	0.5893390036808632
chr4	150879000	150880000	1.9125693627064884
chr4	150881000	150882000	1.1998579741698134
chr4	150882000	150883000	-1.4835091164073164
chr4	150883000	150884000	0.0019399121390133172
chr4	150884000	150885000	0.2662360447016144
chr4	150886000	150887000	2.002582841796511
chr4	150888000	150889000	2.04662850101991
chr4	150889000	150890000	1.016088168827271
chr4	150890000	150891000	3.272413898604204
chr4	150891000	150892000	0.554963071497756
chr4	150892000	150893000	0.597113779357294
chr4	150893000	150894000	1.382796677047318
chr4	150894000	150895000	-1.5287225767972796
chr4	150895000	150896000	-1.4471394857746085
chr4	150896000	150897000	1.4002256483182673
chr4	150897000	150898000	-0.0741595832148771
chr4	150898000	150899000	-1.6872407095342645
chr4	150899000	150900000	-0.4117332315983789
chr4	150900000	150901000	1.6741455711593178
chr4	150901000	150902000	0.7775427963261691
chr4	150902000	150903000	-0.5070167716149865
chr4	150903000	150904000	-1.007436010460805
chr4	150904000	150905000	-0.8025131378696881
chr4	150905000	150906000	0.1370211636604268
chr4	150908000	150909000	2.369421248158135
chr4	150909000	150910000	-0.9732049773745729
chr4	150910000	150911000	-0.1410784843413429
chr4	150911000	150912000	0.6084681023841949
chr4	150912000	150913000	-0.2859607002549023
chr4	150913000	150914000	-0.13574934426384547
chr4	150914000	150915000	-1.0227869754760224
chr4	150915000	150916000	0.8775258170687839
chr4	150916000	150917000	1.7286463616577814
chr4	150917000	150918000	-0.07025942036227338
chr4	150918000	150919000	0.9328560196374731
chr4	150919000	150920000	0.7199443338314636
chr4	150920000	150921000	-1.1365972140146172
chr4	150921000	150922000	1.5291928155043135
chr4	150923000	150924000	0.1543230912231146
chr4	150924000	150925000	0.07736237925415809
chr4	150925000	150926000	1.4617974829662912
chr4	150926000	150927000	0.6817366467392139
chr4	150928000	150929000	1.326507579817647
chr4	150929000	150930000	-0.29404437781167525
chr4	150930000	150931000	-1.3105539614972004
chr4	150931000	150932000	0.9094997293173285
chr4	150934000	150935000	0.5545248254824577
chr4	150936000	150937000	1.4227910986453989
chr4	150937000	150938000	-0.3555911477041832
chr4	150938000	150939000	0.731823643959546
chr4	150939000	150940000	1.337009840797858
chr4	150940000	150941000	1.2950111446763948
chr4	150941000	150942000	1.7523724888758998
chr4	150942000	150943000	0.7828168544071974
chr4	150943000	150944000	0.17140847618996033
chr4	150944000	150945000	0.7364444901016989
chr4	150945000	150946000	2.314090936204112
chr4	150946000	150947000	0.1176819292529393
chr4	150948000	150949000	1.064742584718274
chr4	150949000	150950000	-0.9812706578530377
chr4	150950000	150951000	0.07157779272094845
chr4	150951000	150952000	0.26738489187596876
chr4	150952000	150953000	-1.4427394642927995
chr4	150961000	150962000	-1.7099580683486335
chr4	150964000	150965000	0.5599575876806966
chr4	150965000	150966000	1.3480731841581777
chr4	150967000	150968000	0.21945809275921555
chr4	150968000	150969000	2.0140768335937627
chr4	150969000	150970000	1.1988281450076255
chr4	150971000	150972000	0.744337276543405
chr4	150972000	150973000	0.6958112117775729
chr4	150973000	150974000	0.8525101051727461
chr4	150974000	150975000	0.4336583693790241
chr4	150977000	150978000	1.6642962218760073
chr4	150979000	150980000	-0.3666013060494059
chr4	150980000	150981000	0.41336589880405883
chr4	150982000	150983000	0.05568125010993566
chr4	150984000	150985000	0.794768222275879
chr4	150985000	150986000	-1.0065127967489
chr4	150986000	150987000	1.7670062579276213
chr4	150988000	150989000	0.2597230399060581
chr4	150989000	150990000	0.48888370334809633
chr4	150990000	150991000	1.5040870236783248
chr4	150993000	150994000	0.49530279842280794
chr4	150995000	150996000	0.8036339802893434
chr4	150997000	150998000	0.06745040201099395
chr4	150999000	151000000	0.17136297059404237
chr4	151000000	151001000	-0.5140194754854829
chr4	151001000	151002000	2.5604318094250003
chr4	151004000	151005000	0.2539026243582947
chr4	151006000	151007000	-0.2711006360704447
chr4	151013000	151014000	-0.9666886880199029
chr4	151014000	151015000	-0.0886842593289838
chr4	151015000	151016000	-0.46229335365216917
chr4	151016000	151017000	0.08995204488851324
chr4	151018000	151019000	0.16164377239667668
chr4	151019000	151020000	1.6278464229596352
chr4	151021000	151022000	1.4368541217230575
chr4	151022000	151023000	0.5911491388905775
chr4	151023000	151024000	2.0107666518998175
chr4	151027000	151028000	-0.14688358436198864
chr4	151029000	151030000	1.6992756173352679
chr4	151030000	151031000	2.332828511016366
chr4	151033000	151034000	0.2886589710496377
chr4	151040000	151041000	0.8232867031284562
chr4	151041000	151042000	1.4990232561144725
chr4	151044000	151045000	1.0423541049278373
chr4	151046000	151047000	2.209144157563583
chr4	151048000	151049000	1.3016783504086455
chr4	151049000	151050000	-1.5077447031922806
chr4	151050000	151051000	2.048952355642036
chr4	151052000	151053000	2.0756801052185407
chr4	151055000	151056000	1.1629676494685839
chr4	151056000	151057000	0.5337941985519524
chr4	151062000	151063000	1.014764713952809
chr4	151066000	151067000	1.989453102837626
chr4	151067000	151068000	-0.6452007504596922
chr4	151069000	151070000	-0.5161792714054576
chr4	151072000	151073000	1.7295278522205997
chr4	151073000	151074000	0.8341849480496374
chr4	151074000	151075000	0.8778307538107605
chr4	151077000	151078000	2.744861946258131
chr4	151078000	151079000	0.8334028889441333
chr4	151087000	151088000	1.1865667716169341
chr4	151088000	151089000	2.395271754709119
chr4	151089000	151090000	1.2289395561208012
chr4	151090000	151091000	1.064956848174294
chr4	151092000	151093000	0.3210334869924527
chr4	151093000	151094000	1.45860972035022
chr4	151094000	151095000	1.4225756931397724
chr4	151095000	151096000	1.8278374746358839
chr4	151096000	151097000	1.3472511618866552
chr4	151097000	151098000	-0.8241703407143519
chr4	151098000	151099000	0.6056733303774681
chr4	151100000	151101000	1.904975043107545
chr4	151101000	151102000	0.8712274723680135
chr4	151102000	151103000	1.626785041233566
chr4	151103000	151104000	-0.24278143143786526
chr4	151105000	151106000	-1.6811388060082433
chr4	151106000	151107000	-2.008949967427105
chr4	151107000	151108000	1.0310903053550933
chr4	151111000	151112000	2.632969691821884
chr4	151112000	151113000	1.9139319037071219
chr4	151113000	151114000	3.3964946616239784
chr4	151114000	151115000	2.5149424003778393
chr4	151116000	151117000	-0.6947513828043486
chr4	151117000	151118000	2.059779081293351
chr4	151121000	151122000	1.9815931431561542
chr4	151123000	151124000	2.4146107951253257
chr4	151124000	151125000	3.5587045427100814
chr4	151127000	151128000	0.4202333965925371
chr4	151128000	151129000	2.090098687404494
chr4	151129000	151130000	2.1556285265376287
chr4	151130000	151131000	0.5764277161212953
chr4	151132000	151133000	1.1081604317315854
chr4	151133000	151134000	2.104387425782724
chr4	151134000	151135000	1.62087792843512
chr4	151137000	151138000	3.1912977112966203
chr4	151138000	151139000	1.8291221111666105
chr4	151139000	151140000	2.839529447578664
chr4	151140000	151141000	2.258600842127774
chr4	151141000	151142000	0.3861362925844183
chr4	151142000	151143000	1.566986107813118
chr4	151144000	151145000	1.0216801524835586
chr4	151145000	151146000	2.174627146241375
chr4	151147000	151148000	0.4115508524974643
chr4	151148000	151149000	1.5906895136808805
chr4	151149000	151150000	1.343402749745068
chr4	151155000	151156000	0.575729497470677
chr4	151156000	151157000	0.8695093136968192
chr4	151158000	151159000	-0.47182230525480895
chr4	151159000	151160000	0.2591451125946019
chr4	151163000	151164000	2.080290375071966
chr4	151164000	151165000	1.6511071837057356
chr4	151165000	151166000	2.517698691464883
chr4	151166000	151167000	0.5321085667254191
chr4	151167000	151168000	0.7850283423762117
chr4	151168000	151169000	2.4279341647578354
chr4	151169000	151170000	1.3430549541611265
chr4	151170000	151171000	1.2318283070956375
chr4	151171000	151172000	1.4695733167944476
chr4	151172000	151173000	2.0864989734833994
chr4	151173000	151174000	1.9907265159403595
chr4	151174000	151175000	0.4639190126065068
chr4	151175000	151176000	2.3821523679191916
chr4	151176000	151177000	2.678685488113266
chr4	151177000	151178000	1.2444524616584272
chr4	151178000	151179000	1.2188276616915492
chr4	151179000	151180000	1.4137242021505174
chr4	151181000	151182000	0.735732739039188
chr4	151182000	151183000	2.072962079704216
chr4	151183000	151184000	1.369038156089395
chr4	151184000	151185000	1.5450140172043603
chr4	151187000	151188000	1.3294238117731227
chr4	151188000	151189000	-0.7522568407334985
chr4	151189000	151190000	0.01761646542105119
chr4	151193000	151194000	0.7550534632672142
chr4	151196000	151197000	1.464847493362345
chr4	151200000	151201000	-0.39722483339497816
chr4	151201000	151202000	1.425607071389484
chr4	151202000	151203000	3.147240142393819
chr4	151203000	151204000	1.1895450041494697
chr4	151204000	151205000	1.662717173639695
chr4	151205000	151206000	2.0092872614693422
chr4	151206000	151207000	1.5156068873747346
chr4	151207000	151208000	1.439873730658858
chr4	151209000	151210000	1.4212839493360347
chr4	151210000	151211000	-0.2926684524823163
chr4	151212000	151213000	-0.9087908264671932
chr4	151213000	151214000	2.4545425719662735
chr4	151215000	151216000	1.2156451236430441
chr4	151216000	151217000	1.4833086777935414
chr4	151217000	151218000	1.7299155252231717
chr4	151218000	151219000	-0.13072539516363976
chr4	151219000	151220000	1.5999349918032808
chr4	151224000	151225000	1.3824414898505744
chr4	151225000	151226000	2.4457548508321296
chr4	151226000	151227000	0.4254176408501108
chr4	151227000	151228000	1.5543496930453478
chr4	151228000	151229000	-1.3428042708507446
chr4	151230000	151231000	0.7982000658906641
chr4	151231000	151232000	1.6020232411860869
chr4	151232000	151233000	1.4517209647823182
chr4	151233000	151234000	1.4900604175756091
chr4	151235000	151236000	0.5101520946413844
chr4	151237000	151238000	-3.7827140058555626
chr4	151238000	151239000	-1.022614430142885
chr4	151239000	151240000	1.631754455594838
chr4	151240000	151241000	1.198705591381027
chr4	151241000	151242000	1.2900324998840977
chr4	151242000	151243000	0.7530468266341912
chr4	151243000	151244000	2.2975803318245105
chr4	151245000	151246000	1.8864826222814617
chr4	151247000	151248000	-0.7517456035537882
chr4	151248000	151249000	2.1861636871263572
chr4	151249000	151250000	0.6148874541674113
chr4	151250000	151251000	0.09078071601082628
chr4	151251000	151252000	0.5914067723691013
chr4	151252000	151253000	2.205132291710518
chr4	151253000	151254000	2.4751628674713246
chr4	151257000	151258000	2.9336051355785036
chr4	151258000	151259000	-0.8481060404914293
chr4	151259000	151260000	3.185343755292464
chr4	151260000	151261000	0.2576734021886075
chr4	151261000	151262000	2.392128332121645
chr4	151262000	151263000	1.6635596917457875
chr4	151266000	151267000	0.0960938996538006
chr4	151267000	151268000	0.12545222399367117
chr4	151269000	151270000	-0.23021750006816324
chr4	151270000	151271000	0.6664845792744714
chr4	151271000	151272000	0.07336623649240953
chr4	151272000	151273000	2.189963415034004
chr4	151274000	151275000	1.5551451757290276
chr4	151276000	151277000	-0.20249664662019204
chr4	151277000	151278000	2.5375953668379236
chr4	151278000	151279000	1.1945177441425716
chr4	151279000	151280000	1.9114895146615065
chr4	151281000	151282000	2.3680084007297304
chr4	151282000	151283000	1.9445424261422815
chr4	151284000	151285000	0.7143684713802326
chr4	151285000	151286000	-0.31399268606856245
chr4	151288000	151289000	2.3755195193779506
chr4	151289000	151290000	1.6823379537254377
chr4	151290000	151291000	-0.6666768771744281
chr4	151291000	151292000	2.231406222665535
chr4	151292000	151293000	1.079667674495577
chr4	151295000	151296000	1.172271684239425
chr4	151296000	151297000	0.8425524228218277
chr4	151297000	151298000	0.1588380385399293
chr4	151300000	151301000	-0.672613658741444
chr4	151301000	151302000	3.6096954095377445
chr4	151302000	151303000	0.10748576458749286
chr4	151303000	151304000	1.2051083041491049
chr4	151304000	151305000	1.504459852455382
chr4	151305000	151306000	1.4272675039419034
chr4	151306000	151307000	1.6191300758922986
chr4	151308000	151309000	1.6582887965980735
chr4	151309000	151310000	1.6129721094069545
chr4	151312000	151313000	-0.35957719082168926
chr4	151314000	151315000	-0.12541788166980591
chr4	151315000	151316000	0.8582255390072201
chr4	151316000	151317000	0.38628938316615424
chr4	151317000	151318000	-0.9976670599836381
chr4	151319000	151320000	1.1823335765018168
chr4	151320000	151321000	1.0068490084536517
chr4	151321000	151322000	0.47699546395980885
chr4	151323000	151324000	-0.004044870880382708
chr4	151325000	151326000	2.9219938210747682
chr4	151329000	151330000	-0.8085370201649824
chr4	151330000	151331000	1.718038203628553
chr4	151331000	151332000	0.638444553716435
chr4	151333000	151334000	1.0497762411101563
chr4	151334000	151335000	0.5890422096165414
chr4	151335000	151336000	1.3807368969583544
chr4	151336000	151337000	0.11174054867110683
chr4	151337000	151338000	2.373994512676245
chr4	151338000	151339000	1.1861783024830352
chr4	151340000	151341000	0.22058129144781835
chr4	151343000	151344000	0.169790957486902
chr4	151345000	151346000	0.0702246380658287
chr4	151346000	151347000	1.1466870478964093
chr4	151347000	151348000	0.4916577642464535
chr4	151348000	151349000	2.7617438530749867
chr4	151349000	151350000	0.20267388683431348
chr4	151351000	151352000	2.260406823518572
chr4	151352000	151353000	1.3709594480163643
chr4	151353000	151354000	1.8703178124014774
chr4	151354000	151355000	2.2013312211840286
chr4	151355000	151356000	1.522951529900454
chr4	151356000	151357000	1.9967150970174037
chr4	151357000	151358000	2.3907606204410583
chr4	151359000	151360000	0.8715461405079762
chr4	151360000	151361000	1.7482731652440278
chr4	151361000	151362000	2.2050670186435797
chr4	151365000	151366000	2.000411724155382
chr4	151366000	151367000	1.3020001619437247
chr4	151368000	151369000	-0.8617460836673724
chr4	151369000	151370000	-0.3222495499912862
chr4	151370000	151371000	1.2227263015908596
chr4	151372000	151373000	1.3119608759788715
chr4	151374000	151375000	1.582795023451175
chr4	151375000	151376000	3.081489859546018
chr4	151376000	151377000	1.2604095455560542
chr4	151377000	151378000	0.004344156632302764
chr4	151378000	151379000	0.9604546418060038
chr4	151379000	151380000	1.2196880612952081
chr4	151380000	151381000	0.8195404319435303
chr4	151381000	151382000	-0.7127610829104595
chr4	151382000	151383000	0.6102080625905126
chr4	151383000	151384000	1.5172955734351452
chr4	151384000	151385000	0.2265618115877854
chr4	151385000	151386000	1.9686781960137159
chr4	151386000	151387000	2.967006968894271
chr4	151387000	151388000	1.5337117745527002
chr4	151388000	151389000	2.191025167322884
chr4	151392000	151393000	0.6528647397743845
chr4	151393000	151394000	1.5565773398064424
chr4	151394000	151395000	1.5302646297941709
chr4	151396000	151397000	2.627455406000813
chr4	151397000	151398000	0.5901879887271855
chr4	151398000	151399000	1.1992176319524044
chr4	151399000	151400000	0.7266771834345233
chr4	151400000	151401000	1.8626517420988282
chr4	151401000	151402000	0.5601133471903414
chr4	151402000	151403000	-0.34334873444772973
chr4	151403000	151404000	2.300817340544477
chr4	151404000	151405000	0.6664567543658962
chr4	151405000	151406000	0.6525443461812477
chr4	151406000	151407000	1.1146780564446173
chr4	151407000	151408000	0.07026036572833691
chr4	151410000	151411000	0.8127070121299834
chr4	151411000	151412000	0.6605219308464524
chr4	151413000	151414000	0.2550766454070147
chr4	151414000	151415000	-0.27699803099486775
chr4	151416000	151417000	0.008848426479670365
chr4	151417000	151418000	1.1612874685246144
chr4	151421000	151422000	1.8144027355942296
chr4	151422000	151423000	0.4872827875701068
chr4	151423000	151424000	2.0571836745710246
chr4	151424000	151425000	2.6320145721653376
chr4	151425000	151426000	0.7651275044951639
chr4	151426000	151427000	-0.7681344306093275
chr4	151427000	151428000	-0.9782244755504552
chr4	151428000	151429000	0.7503654984652159
chr4	151430000	151431000	0.38740567004156545
chr4	151431000	151432000	-0.7116587334110273
chr4	151432000	151433000	-0.8719804922454637
chr4	151433000	151434000	-0.24169399996065366
chr4	151434000	151435000	0.44443727892861223
chr4	151436000	151437000	1.051654837974681
chr4	151437000	151438000	1.1229689345829517
chr4	151439000	151440000	0.5657032533905447
chr4	151440000	151441000	0.30494455671984005
chr4	151441000	151442000	0.23973822783431648
chr4	151442000	151443000	0.7145049436680625
chr4	151444000	151445000	1.0734914015831938
chr4	151447000	151448000	1.4778305682408348
chr4	151448000	151449000	-0.976954366950759
chr4	151449000	151450000	0.3797099070282457
chr4	151450000	151451000	1.253970694808456
chr4	151452000	151453000	1.6630795163089438
chr4	151453000	151454000	2.6557246127338057
chr4	151454000	151455000	-0.49042321834361774
chr4	151455000	151456000	-0.20022578653550732
chr4	151456000	151457000	0.6262438948678969
chr4	151457000	151458000	0.5104477996386338
chr4	151458000	151459000	0.5106348715815245
chr4	151459000	151460000	0.6175982311342672
chr4	151460000	151461000	0.9949174860640073
chr4	151461000	151462000	2.6765845427303905
chr4	151462000	151463000	1.5242660911115051
chr4	151463000	151464000	2.4383387755445654
chr4	151465000	151466000	0.5786847844883872
chr4	151467000	151468000	0.14413628056516103
chr4	151469000	151470000	0.7488575226671553
chr4	151470000	151471000	0.8097587551395601
chr4	151473000	151474000	-0.12655733023206975
chr4	151474000	151475000	1.282961409563946
chr4	151475000	151476000	1.1091305781105074
chr4	151477000	151478000	1.8325918339417318
chr4	151478000	151479000	0.9444093182236447
chr4	151479000	151480000	0.2287036775264428
chr4	151480000	151481000	1.1540720690108484
chr4	151481000	151482000	1.0938291964544422
chr4	151482000	151483000	-0.5734906910214111
chr4	151483000	151484000	0.2993377654047819
chr4	151484000	151485000	1.404582531995352
chr4	151486000	151487000	1.0468056107455563
chr4	151487000	151488000	0.8998728171931545
chr4	151488000	151489000	0.3037580646041141
chr4	151489000	151490000	1.7456592485779532
chr4	151490000	151491000	2.028063663233406
chr4	151491000	151492000	0.26254462550996804
chr4	151493000	151494000	1.1517015257433445
chr4	151494000	151495000	1.355877165604121
chr4	151497000	151498000	2.089232562308918
chr4	151498000	151499000	1.9431139664027797
chr4	151499000	151500000	0.3879984910171135
chr4	151501000	151502000	0.39249763749200733
chr4	151503000	151504000	2.070001875058361
chr4	151504000	151505000	-0.09076657233628621
chr4	151505000	151506000	-0.5722609183398557
chr4	151506000	151507000	1.507521718191388
chr4	151507000	151508000	1.095225541403736
chr4	151508000	151509000	0.9493479496209682
chr4	151509000	151510000	3.0929840195441525
chr4	151510000	151511000	0.3885145439688329
chr4	151511000	151512000	1.0078207312744458
chr4	151512000	151513000	-0.6005558448016386
chr4	151513000	151514000	-0.3108441504738615
chr4	151516000	151517000	-5.344413003551268
chr4	151517000	151518000	-2.38742368260848
chr4	151519000	151520000	0.9146386368338473
chr4	151520000	151521000	1.7037179460784768
chr4	151521000	151522000	1.6507538720192276
chr4	151522000	151523000	0.3728557312068244
chr4	151523000	151524000	-0.6827346309515545
chr4	151524000	151525000	2.878031103248488
chr4	151527000	151528000	-0.09452408022725933
chr4	151528000	151529000	-0.6920165300394268
chr4	151529000	151530000	2.798855261289962
chr4	151530000	151531000	0.4631384106209137
chr4	151531000	151532000	-0.9916957999917607
chr4	151532000	151533000	0.8983324239991662
chr4	151533000	151534000	1.4133578169406287
chr4	151534000	151535000	3.4420961389204314
chr4	151536000	151537000	0.27064142256226675
chr4	151537000	151538000	0.3794895872141226
chr4	151538000	151539000	0.00250270856940194
chr4	151539000	151540000	-0.19249736531113473
chr4	151540000	151541000	-0.561749785835721
chr4	151541000	151542000	-0.19997515573346653
chr4	151542000	151543000	0.5178408258429272
chr4	151543000	151544000	-0.6485169775744053
chr4	151544000	151545000	-1.0715383307595538
chr4	151546000	151547000	0.8877034018740189
chr4	151547000	151548000	-0.3297659802364536
chr4	151548000	151549000	-0.08656494281656797
chr4	151550000	151551000	0.2577935120221413
chr4	151551000	151552000	-0.2448996763175723
chr4	151552000	151553000	-1.975528014402966
chr4	151553000	151554000	1.3964303232151754
chr4	151554000	151555000	2.0844712053003738
chr4	151555000	151556000	-0.4824802548816502
chr4	151556000	151557000	0.4539272617018742
chr4	151557000	151558000	-0.5440554776689607
chr4	151558000	151559000	0.3531393845734452
chr4	151559000	151560000	0.8032503771893391
chr4	151560000	151561000	0.18251978163769103
chr4	151561000	151562000	2.046250040116854
chr4	151562000	151563000	0.08818244740882736
chr4	151563000	151564000	1.2656442592658277
chr4	151564000	151565000	1.3827162855838868
chr4	151565000	151566000	0.6923871849815031
chr4	151566000	151567000	1.5644649139250872
chr4	151567000	151568000	1.734404292872035
chr4	151568000	151569000	-0.8406009997202761
chr4	151569000	151570000	1.4106775058693457
chr4	151570000	151571000	1.4142925971976164
chr4	151571000	151572000	0.4544414606499211
chr4	151572000	151573000	1.8449782338818355
chr4	151573000	151574000	2.1842609474559516
chr4	151574000	151575000	0.5391908760671508
chr4	151575000	151576000	1.1154995671116865
chr4	151576000	151577000	0.5930326333753543
chr4	151577000	151578000	0.8580637823228981
chr4	151578000	151579000	-1.8675559588570265
chr4	151579000	151580000	2.0264771511478235
chr4	151580000	151581000	-0.40783592474342306
chr4	151581000	151582000	0.6811883037358266
chr4	151582000	151583000	0.5816540184740177
chr4	151583000	151584000	1.335043974749729
chr4	151584000	151585000	1.1891980339779489
chr4	151585000	151586000	2.688823711713042
chr4	151586000	151587000	0.6631524030843888
chr4	151588000	151589000	-0.22327453976526723
chr4	151589000	151590000	1.74611177314191
chr4	151590000	151591000	1.027615561454459
chr4	151591000	151592000	2.76838925119171
chr4	151592000	151593000	1.75945397698697
chr4	151593000	151594000	0.09375628024297482
chr4	151595000	151596000	1.891932371633973
chr4	151596000	151597000	1.1713328422531717
chr4	151597000	151598000	2.554834074063463
chr4	151598000	151599000	1.2767273971803559
chr4	151599000	151600000	0.1531702006964113
chr4	151600000	151601000	1.3324792971526538
chr4	151602000	151603000	2.865745630627986
chr4	151603000	151604000	1.6173450591266099
chr4	151604000	151605000	0.8569178808451893
chr4	151605000	151606000	0.0674960219178038
chr4	151606000	151607000	0.7510235726125252
chr4	151607000	151608000	1.2256326904528596
chr4	151609000	151610000	0.12653977988987888
chr4	151610000	151611000	0.6294264644901416
chr4	151611000	151612000	2.9162387824079588
chr4	151612000	151613000	0.5606051471610862
chr4	151613000	151614000	0.6715159043213175
chr4	151615000	151616000	1.4118980689873881
chr4	151617000	151618000	1.4299638402920465
chr4	151618000	151619000	0.5940261075522971
chr4	151619000	151620000	0.6107021622647998
chr4	151620000	151621000	1.3215959699013433
chr4	151622000	151623000	0.9164575544474654
chr4	151624000	151625000	2.427270418911796
chr4	151625000	151626000	3.544236654162037
chr4	151626000	151627000	1.7356542892335531
chr4	151627000	151628000	1.6395447763310325
chr4	151628000	151629000	2.4691813770784052
chr4	151629000	151630000	3.52914021253427
chr4	151630000	151631000	0.4482860431374312
chr4	151631000	151632000	0.5663543855556561
chr4	151632000	151633000	0.014858218289852048
chr4	151633000	151634000	-0.6841486443560632
chr4	151634000	151635000	0.27309177166708004
chr4	151635000	151636000	1.153115503124022
chr4	151636000	151637000	1.3505879099581268
chr4	151637000	151638000	1.2007405364304502
chr4	151639000	151640000	3.8250472446519352
chr4	151640000	151641000	1.394622169973675
chr4	151641000	151642000	3.4145360442039605
chr4	151642000	151643000	3.663328597974865
chr4	151643000	151644000	1.5104238365534326
chr4	151644000	151645000	0.44348862030045827
chr4	151645000	151646000	0.8393578061099889
chr4	151646000	151647000	1.887140802247537
chr4	151647000	151648000	1.1559733967215182
chr4	151648000	151649000	2.50326887978777
chr4	151649000	151650000	2.806346688597057
chr4	151650000	151651000	2.161633509312632
chr4	151651000	151652000	1.6573875358925243
chr4	151652000	151653000	1.5690749747384978
chr4	151653000	151654000	3.719962874527428
chr4	151654000	151655000	1.467245063438371
chr4	151655000	151656000	1.7096053124516681
chr4	151656000	151657000	4.185447078788912
chr4	151657000	151658000	2.3052360774198264
chr4	151658000	151659000	3.0787265062436275
chr4	151659000	151660000	1.9082595038787908
chr4	151660000	151661000	2.7650571871757177
chr4	151663000	151664000	1.9488208931525122
chr4	151664000	151665000	2.596463224745158
chr4	151665000	151666000	2.9299756741342082
chr4	151666000	151667000	2.680757774418955
chr4	151667000	151668000	2.2367506756984192
chr4	151668000	151669000	2.9571945813757337
chr4	151669000	151670000	2.996058943213946
chr4	151670000	151671000	3.7552736496039554
chr4	151672000	151673000	0.424261454568174
chr4	151675000	151676000	2.536893103622441
chr4	151676000	151677000	2.916456063016223
chr4	151677000	151678000	2.036438604395209
chr4	151678000	151679000	2.1128877548658096
chr4	151679000	151680000	1.8282489464277383
chr4	151680000	151681000	0.6506164722034726
chr4	151682000	151683000	2.13780847141485
chr4	151683000	151684000	2.76554594949371
chr4	151684000	151685000	0.589118132933328
chr4	151685000	151686000	3.51452723176583
chr4	151687000	151688000	3.080687392009371
chr4	151688000	151689000	2.919993055132398
chr4	151689000	151690000	2.4031098851561374
chr4	151690000	151691000	1.6130080949545602
chr4	151691000	151692000	3.202108260368298
chr4	151692000	151693000	1.9456115341370614
chr4	151693000	151694000	0.9203588022754821
chr4	151694000	151695000	0.9957211640360311
chr4	151696000	151697000	0.7404049151552065
chr4	151699000	151700000	1.7816018608422621
chr4	151700000	151701000	2.6428305367001474
chr4	151701000	151702000	3.3535964926682804
chr4	151702000	151703000	1.8013663485981002
chr4	151703000	151704000	2.8522095606347424
chr4	151705000	151706000	2.5237607121798455
chr4	151706000	151707000	0.23301050991627398
chr4	151707000	151708000	2.379247289450787
chr4	151708000	151709000	0.06725731081041937
chr4	151709000	151710000	3.7024498070606215
chr4	151710000	151711000	2.1118500235808946
chr4	151711000	151712000	2.5281156195429815
chr4	151712000	151713000	0.7234861574321282
chr4	151713000	151714000	3.1621160884058344
chr4	151714000	151715000	1.6189119250282358
chr4	151715000	151716000	0.981040004803483
chr4	151716000	151717000	2.9995481241857846
chr4	151717000	151718000	1.8417243951179598
chr4	151718000	151719000	2.623586977022628
chr4	151719000	151720000	1.2897410187280733
chr4	151720000	151721000	3.533987470965999
chr4	151721000	151722000	1.9049106151855824
chr4	151722000	151723000	2.0194605938185726
chr4	151723000	151724000	0.6123345359506542
chr4	151724000	151725000	1.4920338432882736
chr4	151725000	151726000	1.074980088751217
chr4	151726000	151727000	1.4935239222794903
chr4	151727000	151728000	1.1218654390554825
chr4	151728000	151729000	0.7497098471381571
chr4	151729000	151730000	1.553622573103891
chr4	151730000	151731000	4.106362731083472
chr4	151733000	151734000	1.466714576869349
chr4	151736000	151737000	0.3220953676054265
chr4	151737000	151738000	2.2237231762606635
chr4	151738000	151739000	2.6383488029042916
chr4	151739000	151740000	2.2189142941125586
chr4	151740000	151741000	1.475083429280207
chr4	151741000	151742000	-0.2436710052295163
chr4	151742000	151743000	1.0214593041514968
chr4	151743000	151744000	2.013474150031898
chr4	151744000	151745000	2.669744340842713
chr4	151745000	151746000	2.764130420237963
chr4	151746000	151747000	2.801250150787734
chr4	151747000	151748000	0.2663974941688724
chr4	151748000	151749000	-1.919998398659046
chr4	151750000	151751000	1.291568794773172
chr4	151751000	151752000	1.9278425348075479
chr4	151752000	151753000	1.5621946382121696
chr4	151753000	151754000	0.9389089640314084
chr4	151754000	151755000	1.3432837870395218
chr4	151755000	151756000	1.389605290001741
chr4	151756000	151757000	1.004344280844179
chr4	151757000	151758000	1.5444399725970452
chr4	151758000	151759000	0.08582971626456297
chr4	151759000	151760000	1.477072335795233
chr4	151760000	151761000	0.44446241839273737
chr4	151761000	151762000	1.6723319056763581
chr4	151762000	151763000	1.1490402890979918
chr4	151763000	151764000	0.22059036087187167
chr4	151764000	151765000	-0.711183223477239
chr4	151765000	151766000	2.6808076923846746
chr4	151766000	151767000	0.5355529961743912
chr4	151767000	151768000	0.5966671180184752
chr4	151770000	151771000	0.8109610310387693
chr4	151771000	151772000	0.12227848171998779
chr4	151772000	151773000	1.284833912737597
chr4	151773000	151774000	-1.1249062419976672
chr4	151774000	151775000	-2.098399101614489
chr4	151775000	151776000	0.28811615912167854
chr4	151776000	151777000	-3.094867840744626
chr4	151777000	151778000	-2.2018787951420893
chr4	151778000	151779000	-1.284520302802254
chr4	151779000	151780000	1.0072021837422767
chr4	151780000	151781000	0.8349983714502971
chr4	151781000	151782000	0.9759614261071583
chr4	151782000	151783000	-0.3760187201602331
chr4	151783000	151784000	0.35985871262515773
chr4	151784000	151785000	-0.10576338200139371
chr4	151785000	151786000	0.704286798394057
chr4	151787000	151788000	-0.7428129369847956
chr4	151789000	151790000	-0.2831028290388977
chr4	151790000	151791000	-0.637819537894373
chr4	151791000	151792000	0.6170558412924879
chr4	151792000	151793000	2.21558658781102
chr4	151794000	151795000	0.3089056201411398
chr4	151796000	151797000	-1.2009297003002546
chr4	151798000	151799000	-0.030187762101193748
chr4	151799000	151800000	0.08397197445219008
chr4	151800000	151801000	0.807463832974641
chr4	151801000	151802000	-1.0795304602758349
chr4	151802000	151803000	0.9974423039320841
chr4	151803000	151804000	0.4457548213554259
chr4	151804000	151805000	0.192050499444819
chr4	151805000	151806000	-0.3796047894424464
chr4	151806000	151807000	0.04513510085965656
chr4	151808000	151809000	2.5889032864117296
chr4	151809000	151810000	1.0355479956118874
chr4	151810000	151811000	0.07541010412487237
chr4	151812000	151813000	0.8461382828531753
chr4	151813000	151814000	1.6014918126604623
chr4	151814000	151815000	-0.5378137789589592
chr4	151815000	151816000	-2.2115776421069873
chr4	151816000	151817000	0.02191672033012929
chr4	151817000	151818000	3.099925785723214
chr4	151818000	151819000	0.44581373905837596
chr4	151819000	151820000	0.6751395021293667
chr4	151820000	151821000	0.8296108071948103
chr4	151821000	151822000	1.1790750635215175
chr4	151822000	151823000	1.8577101400610516
chr4	151823000	151824000	1.1232846110796437
chr4	151824000	151825000	2.1591147683857015
chr4	151825000	151826000	0.3007321719741307
chr4	151826000	151827000	-1.2399893931910346
chr4	151827000	151828000	-0.3925798199083488
chr4	151828000	151829000	1.0460534143117086
chr4	151829000	151830000	0.19419272052256714
chr4	151830000	151831000	1.7043683368870242
chr4	151831000	151832000	1.0838665150264186
chr4	151832000	151833000	-0.17845456339464122
chr4	151833000	151834000	2.1333115773521647
chr4	151834000	151835000	2.338871267572759
chr4	151835000	151836000	1.350973795022842
chr4	151837000	151838000	-1.4791780928627416
chr4	151838000	151839000	0.2611973605352149
chr4	151839000	151840000	1.1421589302514616
chr4	151840000	151841000	-0.208873574876463
chr4	151842000	151843000	0.7683528097873986
chr4	151843000	151844000	1.9125402792244008
chr4	151844000	151845000	0.15650061098871104
chr4	151845000	151846000	-0.48233224242329237
chr4	151846000	151847000	0.6216503302418025
chr4	151847000	151848000	-0.20185759183306287
chr4	151848000	151849000	1.0367710850535308
chr4	151849000	151850000	-1.5075538596593987
chr4	151850000	151851000	-0.405511138330616
chr4	151851000	151852000	-0.8795036109874405
chr4	151852000	151853000	-1.3065259307178445
chr4	151853000	151854000	0.047389719755103456
chr4	151854000	151855000	-0.3950228482423818
chr4	151856000	151857000	0.35421294026738886
chr4	151857000	151858000	1.1109553834730828
chr4	151858000	151859000	-2.3293293903376804
chr4	151859000	151860000	-1.211141685778633
chr4	151860000	151861000	0.7636031252721058
chr4	151861000	151862000	0.7880935177126931
chr4	151862000	151863000	0.33161962473979484
chr4	151865000	151866000	-0.3655830394231976
chr4	151868000	151869000	-1.442317564889432
chr4	151875000	151876000	0.4641766162074731
chr4	151878000	151879000	1.8302437426313913
chr4	151879000	151880000	2.1064836481340365
chr4	151880000	151881000	1.815485122521141
chr4	151881000	151882000	-0.665367711237923
chr4	151883000	151884000	0.06238776296919028
chr4	151884000	151885000	0.8775570808052738
chr4	151885000	151886000	1.2324535434098818
chr4	151886000	151887000	1.4331503403173431
chr4	151887000	151888000	-1.015085240605439
chr4	151888000	151889000	0.859651768326826
chr4	151889000	151890000	-0.7021724759663864
chr4	151890000	151891000	0.09630217705769921
chr4	151891000	151892000	-0.8498681569199342
chr4	151893000	151894000	-0.5553401711231837
chr4	151895000	151896000	2.2220277431448117
chr4	151897000	151898000	0.00952701923632714
chr4	151898000	151899000	-0.31192474821938304
chr4	151899000	151900000	0.8710124575362544
chr4	151900000	151901000	-2.1039175566661843
chr4	151902000	151903000	-0.14148259971874524
chr4	151904000	151905000	-1.8460031061037632
chr4	151905000	151906000	-0.9659235843071615
chr4	151906000	151907000	0.34952256481352695
chr4	151908000	151909000	0.18558374027016308
chr4	151909000	151910000	0.10639973636546068
chr4	151910000	151911000	-0.9104912161945176
chr4	151911000	151912000	-0.7804566200039256
chr4	151912000	151913000	-0.1594617720940509
chr4	151913000	151914000	0.3309442344364561
chr4	151914000	151915000	-1.9426577088156942
chr4	151917000	151918000	-1.7818034708890609
chr4	151918000	151919000	0.1640030465799507
chr4	151919000	151920000	-3.7710170789205417
chr4	151920000	151921000	1.3037537234827539
chr4	151921000	151922000	-2.8234983568247096
chr4	151922000	151923000	-0.8522285586908822
chr4	151923000	151924000	0.37006325602264856
chr4	151924000	151925000	-1.805759621314681
chr4	151925000	151926000	-1.6292272811537516
chr4	151926000	151927000	0.64643951972735
chr4	151927000	151928000	-0.45668764002130935
chr4	151928000	151929000	0.9701996558004172
chr4	151929000	151930000	-0.5334550305075384
chr4	151931000	151932000	-1.6031075005281303
chr4	151932000	151933000	-0.09597067366197752
chr4	151934000	151935000	-2.457218588394425
chr4	151935000	151936000	-2.3819237575288166
chr4	151936000	151937000	-1.6556939537788558
chr4	151937000	151938000	-0.474778867989097
chr4	151938000	151939000	-2.0325361062319516
chr4	151939000	151940000	0.661336793281245
chr4	151940000	151941000	-2.1575873465672415
chr4	151941000	151942000	-0.6341222393059828
chr4	151942000	151943000	0.3395915204698984
chr4	151943000	151944000	-0.9801161009136091
chr4	151945000	151946000	-1.3916425809916657
chr4	151946000	151947000	-1.8175939762119275
chr4	151947000	151948000	-3.1222800563789623
chr4	151948000	151949000	-1.5928804302772348
chr4	151949000	151950000	-1.2700282393963072
chr4	151950000	151951000	-0.4987078700521088
chr4	151951000	151952000	-0.051573382518327354
chr4	151952000	151953000	-0.6376107826091075
chr4	151953000	151954000	-2.134127049500707
chr4	151954000	151955000	-1.8618987495944586
chr4	151955000	151956000	-1.440727494062777
chr4	151956000	151957000	-0.4810613126912332
chr4	151957000	151958000	-0.5353303907554854
chr4	151958000	151959000	1.6395096484304612
chr4	151959000	151960000	0.4229893483665147
chr4	151960000	151961000	-0.12249102752254773
chr4	151961000	151962000	1.295639278630711
chr4	151962000	151963000	-0.9967253290135992
chr4	151963000	151964000	-2.1713767570871614
chr4	151964000	151965000	-0.6022343414508484
chr4	151965000	151966000	-1.5585579784932506
chr4	151966000	151967000	-0.43727936287821656
chr4	151967000	151968000	-1.1913132707534528
chr4	151969000	151970000	-0.27458633241696706
chr4	151970000	151971000	-1.5519131122575227
chr4	151971000	151972000	-2.33907211213816
chr4	151972000	151973000	-1.3084853378268007
chr4	151973000	151974000	-1.2942917794546134
chr4	151975000	151976000	-4.107557737014505
chr4	151976000	151977000	-0.8311308155297571
chr4	151977000	151978000	-3.205588357328383
chr4	151978000	151979000	-2.7546381113487395
chr4	151979000	151980000	-1.2840536339443762
chr4	151980000	151981000	-1.5067498232216083
chr4	151981000	151982000	-2.0269612419604437
chr4	151982000	151983000	-1.7143400458216704
chr4	151983000	151984000	-0.4692191544474564
chr4	151984000	151985000	-0.08040520705033281
chr4	151985000	151986000	-1.3888635762433332
chr4	151987000	151988000	-0.6507928884466571
chr4	151988000	151989000	0.15170266439971497
chr4	151989000	151990000	-0.5813819687956571
chr4	151990000	151991000	-0.8958453946090574
chr4	151991000	151992000	0.6913331985881135
chr4	151993000	151994000	0.2556890176531893
chr4	151994000	151995000	-0.09680118066728478
chr4	151995000	151996000	-0.4828466518357352
chr4	151997000	151998000	2.658475051492567
chr4	151998000	151999000	-0.7524849029824735
chr4	151999000	152000000	0.16975911662509158
chr4	152002000	152003000	-1.0802083812666308
chr4	152003000	152004000	-0.3148873663300905
chr4	152004000	152005000	-0.5113524787237942
chr4	152006000	152007000	-0.5826587537346
chr4	152007000	152008000	0.2926391411136999
chr4	152008000	152009000	0.41674490733418357
chr4	152009000	152010000	-0.43491156610369575
chr4	152010000	152011000	-1.548798203317788
chr4	152011000	152012000	0.8460815047411916
chr4	152012000	152013000	-0.5923593065051284
chr4	152013000	152014000	-0.7219484288509885
chr4	152015000	152016000	-1.8071826077495698
chr4	152016000	152017000	1.160287579193977
chr4	152017000	152018000	2.1726555717535256
chr4	152018000	152019000	0.11386351957484153
chr4	152019000	152020000	-0.22254332522221648
chr4	152020000	152021000	1.2917873126635118
chr4	152021000	152022000	-0.12186265568614525
chr4	152022000	152023000	1.4122810866901228
chr4	152023000	152024000	-0.2786992832325267
chr4	152024000	152025000	-0.017523821205362285
chr4	152025000	152026000	-0.31240797605121545
chr4	152026000	152027000	-2.5173706290841658
chr4	152027000	152028000	-1.187674167191887
chr4	152028000	152029000	-0.039757778191429435
chr4	152029000	152030000	0.3162676102231253
chr4	152030000	152031000	-0.006692724898015399
chr4	152031000	152032000	1.5425882806244566
chr4	152032000	152033000	0.24786333486457976
chr4	152033000	152034000	0.12663833565146213
chr4	152035000	152036000	-1.781119432958793
chr4	152038000	152039000	-0.07526744602191894
chr4	152039000	152040000	-0.16365861964651432
chr4	152040000	152041000	-1.9560187416662664
chr4	152041000	152042000	-0.13187863333404445
chr4	152042000	152043000	0.23643365225445778
chr4	152043000	152044000	-0.35215967650340024
chr4	152044000	152045000	-0.30668241627235904
chr4	152045000	152046000	-1.0315496085734388
chr4	152046000	152047000	1.652600320434775
chr4	152047000	152048000	0.8136054210299407
chr4	152048000	152049000	0.32590874141200477
chr4	152049000	152050000	1.1869893865500474
chr4	152052000	152053000	0.1538997469126317
chr4	152053000	152054000	-0.7400936145693343
chr4	152056000	152057000	1.320461961976515
chr4	152057000	152058000	-0.0011138562278422103
chr4	152058000	152059000	-1.33000950587989
chr4	152059000	152060000	-1.4163748596870689
chr4	152060000	152061000	-1.7098830212786063
chr4	152061000	152062000	1.0324555735616716
chr4	152062000	152063000	0.9211736889294228
chr4	152063000	152064000	-1.1863906260269217
chr4	152064000	152065000	-0.848759985519895
chr4	152065000	152066000	1.0229223569046444
chr4	152066000	152067000	-1.2122718823921053
chr4	152067000	152068000	-0.4805774871792148
chr4	152068000	152069000	-1.1638695316027727
chr4	152070000	152071000	0.3334084628852347
chr4	152071000	152072000	-0.28425828658046376
chr4	152072000	152073000	0.6875996163441852
chr4	152073000	152074000	2.441744905777802
chr4	152074000	152075000	-1.2928217890171048
chr4	152075000	152076000	0.08968159389256808
chr4	152076000	152077000	-1.1102718109058967
chr4	152077000	152078000	-0.3725736541871796
chr4	152079000	152080000	-1.4652831311877754
chr4	152080000	152081000	-2.637918927414284
chr4	152081000	152082000	-1.1292526306354975
chr4	152082000	152083000	0.16275626810046367
chr4	152084000	152085000	-0.008689624987267644
chr4	152085000	152086000	-0.5978617302467345
chr4	152086000	152087000	0.39554764687578015
chr4	152087000	152088000	-0.47729601123654347
chr4	152088000	152089000	-0.648808604429222
chr4	152089000	152090000	-0.464207178167964
chr4	152090000	152091000	0.8423737338902522
chr4	152092000	152093000	0.4108481495399796
chr4	152093000	152094000	0.5219736640796871
chr4	152094000	152095000	-0.7618187929125129
chr4	152095000	152096000	-0.2399880438852651
chr4	152096000	152097000	-0.2686154422869578
chr4	152098000	152099000	2.044570522641288
chr4	152099000	152100000	0.25129986671968957
chr4	152100000	152101000	1.1924864892639346
chr4	152103000	152104000	2.531972727945521
chr4	152104000	152105000	2.7904752724885693
chr4	152106000	152107000	0.7786844683925046
chr4	152107000	152108000	0.226063679872148
chr4	152108000	152109000	1.1781111133581803
chr4	152109000	152110000	0.9363534184340695
chr4	152110000	152111000	-0.11217452505218015
chr4	152112000	152113000	-0.16867590633301352
chr4	152113000	152114000	2.936108807615601
chr4	152114000	152115000	0.8626129660395542
chr4	152115000	152116000	0.9563321384636632
chr4	152116000	152117000	1.9879378475726193
chr4	152117000	152118000	2.409121788390674
chr4	152118000	152119000	2.4713999481578486
chr4	152119000	152120000	1.0666192537970263
chr4	152120000	152121000	1.3880908460770194
chr4	152121000	152122000	0.2536886257608923
chr4	152122000	152123000	0.5567530840474437
chr4	152123000	152124000	-0.3773298068786969
chr4	152124000	152125000	0.4139863779185402
chr4	152125000	152126000	-0.012871759820920653
chr4	152126000	152127000	0.08815392066029726
chr4	152127000	152128000	-0.5304784831810783
chr4	152128000	152129000	-0.7777787566499293
chr4	152130000	152131000	1.2158308202617794
chr4	152131000	152132000	0.15576575192967007
chr4	152132000	152133000	1.1225532087799146
chr4	152133000	152134000	-1.2887064188814428
chr4	152135000	152136000	0.24606286770710395
chr4	152136000	152137000	-0.1885156029066734
chr4	152137000	152138000	-2.073987591001199
chr4	152138000	152139000	-2.0559462130196575
chr4	152139000	152140000	-2.6506554686946546
chr4	152140000	152141000	-0.5951189308674837
chr4	152141000	152142000	-1.39462863800881
chr4	152142000	152143000	-1.3209436337742335
chr4	152143000	152144000	-2.346483102854438
chr4	152144000	152145000	-1.5956304664980476
chr4	152145000	152146000	-0.43762616468502524
chr4	152146000	152147000	-0.36795941538455107
chr4	152148000	152149000	-0.4466224801038435
chr4	152149000	152150000	-1.459567073395415
chr4	152150000	152151000	0.6941385507914989
chr4	152151000	152152000	0.9083801594655478
chr4	152155000	152156000	-0.18550594822240002
chr4	152156000	152157000	0.37028071032766813
chr4	152157000	152158000	1.8935901435749276
chr4	152158000	152159000	0.3156121375627637
chr4	152159000	152160000	0.07060505674545134
chr4	152160000	152161000	2.962852841237499
chr4	152161000	152162000	1.9830217715824034
chr4	152162000	152163000	-0.6154620112754878
chr4	152163000	152164000	0.8480113495969771
chr4	152164000	152165000	1.2162928677464708
chr4	152165000	152166000	-0.9232005839700159
chr4	152166000	152167000	1.3081313066938467
chr4	152167000	152168000	1.8140905684940993
chr4	152168000	152169000	0.34599646876063306
chr4	152169000	152170000	2.8951331831413456
chr4	152170000	152171000	0.9951372703746648
chr4	152171000	152172000	-1.259225686907126
chr4	152172000	152173000	-0.434182036115539
chr4	152174000	152175000	1.8342012070607197
chr4	152176000	152177000	1.4646691491274115
chr4	152177000	152178000	0.38882159701568414
chr4	152178000	152179000	2.3932573144487987
chr4	152179000	152180000	0.8461618416950849
chr4	152180000	152181000	1.956224790774158
chr4	152182000	152183000	0.7840362840005807
chr4	152183000	152184000	0.4372352946675722
chr4	152184000	152185000	1.433899133732708
chr4	152185000	152186000	3.234109136165411
chr4	152186000	152187000	0.6408239297884215
chr4	152187000	152188000	0.9713531252372931
chr4	152188000	152189000	1.1527207716099754
chr4	152190000	152191000	2.4128395376255494
chr4	152191000	152192000	2.1825062947309455
chr4	152192000	152193000	1.2958097199813745
chr4	152193000	152194000	1.3030414958833243
chr4	152194000	152195000	1.0275360238185554
chr4	152195000	152196000	0.5517353947451441
chr4	152196000	152197000	1.8359496112633686
chr4	152197000	152198000	1.6594960435724142
chr4	152198000	152199000	2.876540040532737
chr4	152199000	152200000	1.271430610885097
chr4	152200000	152201000	1.5999421272763177
chr4	152201000	152202000	0.6904219202374847
chr4	152202000	152203000	0.05299399892475088
chr4	152203000	152204000	2.2358011778310782
chr4	152204000	152205000	-0.4076630025873399
chr4	152205000	152206000	0.6384311593142253
chr4	152206000	152207000	2.035862630003858
chr4	152207000	152208000	1.1097114552086385
chr4	152208000	152209000	2.6782475958764294
chr4	152209000	152210000	1.4217564312951712
chr4	152210000	152211000	1.3665307839052954
chr4	152211000	152212000	2.6249918360124385
chr4	152212000	152213000	2.1619455136183356
chr4	152213000	152214000	0.8283842341758206
chr4	152214000	152215000	-0.30329174409251114
chr4	152215000	152216000	-0.6261492860637863
chr4	152217000	152218000	1.2253158729240536
chr4	152218000	152219000	1.715314978982175
chr4	152219000	152220000	0.3053600974473374
chr4	152220000	152221000	1.3166318201761742
chr4	152221000	152222000	1.3291074495419613
chr4	152222000	152223000	0.6556799036653241
chr4	152223000	152224000	0.28689238923979055
chr4	152224000	152225000	2.436925366445745
chr4	152225000	152226000	1.485564142088738
chr4	152226000	152227000	2.2949343103530455
chr4	152227000	152228000	1.412759508095053
chr4	152228000	152229000	0.7080204762945326
chr4	152229000	152230000	0.9684309426000344
chr4	152230000	152231000	0.7893610613285316
chr4	152231000	152232000	1.9318282931474342
chr4	152232000	152233000	0.739369077856731
chr4	152235000	152236000	1.6826503073670311
chr4	152236000	152237000	-0.13118764729630003
chr4	152237000	152238000	0.9647146964844909
chr4	152238000	152239000	1.8430010932703182
chr4	152239000	152240000	0.9675129313180716
chr4	152240000	152241000	1.0802974187491208
chr4	152241000	152242000	-1.6654096721263907
chr4	152242000	152243000	-0.46437689178089064
chr4	152243000	152244000	2.785555881709187
chr4	152244000	152245000	1.3744271134672454
chr4	152245000	152246000	1.7898838039590057
chr4	152246000	152247000	0.8046423937284949
chr4	152247000	152248000	0.5553238667790847
chr4	152248000	152249000	0.7841513709586768
chr4	152249000	152250000	2.4336881256427487
chr4	152250000	152251000	1.306094221900502
chr4	152251000	152252000	2.5237687450040514
chr4	152252000	152253000	0.4629432207881026
chr4	152253000	152254000	-1.0002020633941862
chr4	152254000	152255000	-0.057098073915618074
chr4	152255000	152256000	-0.37768911010765405
chr4	152256000	152257000	1.6361635771279983
chr4	152257000	152258000	0.7982579163535051
chr4	152259000	152260000	1.6236972046694418
chr4	152260000	152261000	-1.3900655362422503
chr4	152261000	152262000	-0.7116164959307779
chr4	152262000	152263000	-0.972226133912356
chr4	152265000	152266000	2.731642653040216
chr4	152266000	152267000	1.5773631799816183
chr4	152267000	152268000	-0.4988901803117608
chr4	152268000	152269000	1.081658259494077
chr4	152270000	152271000	0.9362934149013447
chr4	152271000	152272000	0.9385501418798474
chr4	152272000	152273000	-1.8042667878032665
chr4	152275000	152276000	2.4723802445938756
chr4	152276000	152277000	1.5111433579244233
chr4	152277000	152278000	0.6204502336304388
chr4	152278000	152279000	2.9567469854244592
chr4	152279000	152280000	1.892498298203937
chr4	152280000	152281000	3.0319485742812167
chr4	152281000	152282000	1.3114154008571604
chr4	152282000	152283000	1.8708651379646717
chr4	152283000	152284000	0.8000822464948604
chr4	152284000	152285000	-0.02345128863254061
chr4	152285000	152286000	0.8179893525659102
chr4	152286000	152287000	2.31253427598696
chr4	152287000	152288000	1.4324006467545265
chr4	152289000	152290000	0.9013781677429974
chr4	152290000	152291000	1.2736189413991343
chr4	152291000	152292000	1.7300138132155665
chr4	152292000	152293000	-0.9691529634917387
chr4	152293000	152294000	0.5226519617382885
chr4	152294000	152295000	0.5654703801348522
chr4	152295000	152296000	1.0683495941904633
chr4	152296000	152297000	1.1862089558899012
chr4	152297000	152298000	1.2093192996103095
chr4	152298000	152299000	1.4754431713101734
chr4	152299000	152300000	1.8047255898639927
chr4	152300000	152301000	1.7140297280534906
chr4	152301000	152302000	1.1944632415341254
chr4	152302000	152303000	2.071796815610994
chr4	152303000	152304000	1.3619458774362894
chr4	152304000	152305000	1.1767253796270105
chr4	152305000	152306000	0.5289336361505362
chr4	152306000	152307000	2.9538917039431873
chr4	152307000	152308000	2.3352521490885856
chr4	152308000	152309000	1.6678199791054944
chr4	152309000	152310000	1.0296668828960687
chr4	152310000	152311000	1.7770794614250407
chr4	152311000	152312000	0.35472461994097587
chr4	152312000	152313000	0.16717679805750074
chr4	152313000	152314000	-1.0664518438327033
chr4	152314000	152315000	1.7228157654012517
chr4	152315000	152316000	1.713639722943187
chr4	152316000	152317000	-1.2791541002223925
chr4	152317000	152318000	-0.9498842985452148
chr4	152318000	152319000	-0.5324741939219185
chr4	152319000	152320000	-2.133098762835456
chr4	152320000	152321000	0.5218201306050767
chr4	152321000	152322000	1.1097323081102106
chr4	152323000	152324000	1.4115185451389283
chr4	152324000	152325000	3.39638634677008
chr4	152325000	152326000	2.436682441656938
chr4	152327000	152328000	0.1957407808080785
chr4	152328000	152329000	1.8003208136167224
chr4	152329000	152330000	2.5490539370421654
chr4	152330000	152331000	-0.010364940812805298
chr4	152331000	152332000	1.1307435064609772
chr4	152332000	152333000	0.6268821427019647
chr4	152333000	152334000	-0.2722406964513129
chr4	152334000	152335000	0.4727601789271943
chr4	152335000	152336000	0.20395116403427796
chr4	152336000	152337000	0.791835159778988
chr4	152337000	152338000	1.7173480813460897
chr4	152338000	152339000	-0.7707278354040752
chr4	152341000	152342000	-1.5135586717315777
chr4	152342000	152343000	1.9817358857045053
chr4	152343000	152344000	-0.2161012470523096
chr4	152344000	152345000	0.730608588266152
chr4	152345000	152346000	-0.03342024709645578
chr4	152346000	152347000	0.2978528105541849
chr4	152348000	152349000	1.0862402594221388
chr4	152349000	152350000	-1.0755266988211043
chr4	152350000	152351000	1.1744904877910969
chr4	152351000	152352000	-0.7085917728785301
chr4	152352000	152353000	1.3644305497719171
chr4	152353000	152354000	0.8648985144775609
chr4	152354000	152355000	0.7746402202346654
chr4	152355000	152356000	-0.7813150782680869
chr4	152356000	152357000	0.054813974651710125
chr4	152357000	152358000	0.959500043194517
chr4	152358000	152359000	0.9700687714524221
chr4	152359000	152360000	1.25283387375033
chr4	152360000	152361000	1.0543381855743355
chr4	152363000	152364000	1.1644196650321805
chr4	152364000	152365000	-1.5443543661945935
chr4	152365000	152366000	0.9678589200586347
chr4	152366000	152367000	0.5935618722143231
chr4	152367000	152368000	-0.47446923045659634
chr4	152368000	152369000	0.17751366621334586
chr4	152369000	152370000	-1.4400354121351466
chr4	152370000	152371000	-1.3365401485204784
chr4	152371000	152372000	0.390226500607104
chr4	152372000	152373000	-0.19875404700259147
chr4	152373000	152374000	-1.240762048616595
chr4	152374000	152375000	-1.1283771158318006
chr4	152375000	152376000	-0.4995918516688821
chr4	152376000	152377000	-0.882088694873335
chr4	152378000	152379000	1.2634414124869182
chr4	152379000	152380000	1.9910320079327746
chr4	152380000	152381000	0.9285977418812948
chr4	152381000	152382000	0.2975159929988838
chr4	152382000	152383000	0.649711380675856
chr4	152383000	152384000	1.545121002006655
chr4	152384000	152385000	-1.8027407256446715
chr4	152385000	152386000	0.14398191948855674
chr4	152386000	152387000	0.5720409625200124
chr4	152388000	152389000	0.9324724741510504
chr4	152389000	152390000	-0.7486180878426063
chr4	152390000	152391000	-0.03934556170399161
chr4	152391000	152392000	-2.4030595091990095
chr4	152392000	152393000	-0.5486351569348398
chr4	152393000	152394000	-0.25867059783172763
chr4	152394000	152395000	0.17739659301719313
chr4	152395000	152396000	0.4736387274787755
chr4	152396000	152397000	0.24588205575078767
chr4	152398000	152399000	-2.131650976115004
chr4	152399000	152400000	2.7158113085441347
chr4	152400000	152401000	1.3787375264445134
chr4	152401000	152402000	0.23115967246477323
chr4	152402000	152403000	0.09003504074749734
chr4	152404000	152405000	-1.8474366094848778
chr4	152406000	152407000	0.8873884293918934
chr4	152407000	152408000	0.3692262510965115
chr4	152408000	152409000	-2.8696444194281336
chr4	152409000	152410000	-0.3449810078307438
chr4	152410000	152411000	-1.0267910739840211
chr4	152411000	152412000	1.2076041730363918
chr4	152412000	152413000	0.8308223590446869
chr4	152413000	152414000	-0.032468348295165296
chr4	152414000	152415000	1.1247325287438668
chr4	152415000	152416000	-0.13596664137082337
chr4	152416000	152417000	0.3435022794003063
chr4	152417000	152418000	0.09976053936951611
chr4	152418000	152419000	0.45842275150255984
chr4	152419000	152420000	2.568937341965065
chr4	152420000	152421000	0.6148421685212683
chr4	152421000	152422000	-0.1143195098481783
chr4	152422000	152423000	0.7292724641964259
chr4	152423000	152424000	-0.9646166964554175
chr4	152424000	152425000	-0.32688057061361225
chr4	152425000	152426000	0.033530478965319674
chr4	152426000	152427000	1.8666056351018987
chr4	152427000	152428000	2.5483074752728805
chr4	152428000	152429000	-0.8179550660367273
chr4	152430000	152431000	-0.5062366408557935
chr4	152431000	152432000	-0.4275572540506539
chr4	152432000	152433000	-0.9564922480864696
chr4	152433000	152434000	1.5532298285283976
chr4	152434000	152435000	-0.17951285378697163
chr4	152435000	152436000	1.155855854331711
chr4	152436000	152437000	0.6190719251826539
chr4	152437000	152438000	1.3933678761192403
chr4	152438000	152439000	-0.9312216833109545
chr4	152440000	152441000	-1.2839287551074756
chr4	152441000	152442000	0.08351649635858732
chr4	152442000	152443000	-2.664519344561647
chr4	152443000	152444000	-0.03135027382843113
chr4	152444000	152445000	-0.43230932203868805
chr4	152447000	152448000	-1.020921529409511
chr4	152448000	152449000	0.7217106508016342
chr4	152449000	152450000	-0.06971093388432628
chr4	152450000	152451000	1.6894511152608642
chr4	152451000	152452000	0.6954625581010383
chr4	152452000	152453000	-0.5569383342578286
chr4	152453000	152454000	0.7380405938587462
chr4	152454000	152455000	-1.1396294311359196
chr4	152455000	152456000	1.357238886985092
chr4	152456000	152457000	1.7685902669135463
chr4	152458000	152459000	0.25100908228808055
chr4	152459000	152460000	-1.8757580358662025
chr4	152460000	152461000	-0.4184869650492818
chr4	152461000	152462000	-0.2709093461527451
chr4	152462000	152463000	-1.6680827803802134
chr4	152463000	152464000	-3.0807078903944487
chr4	152464000	152465000	-0.720060448807379
chr4	152466000	152467000	0.31603468369894694
chr4	152467000	152468000	0.00751071721902969
chr4	152468000	152469000	1.7730752910489707
chr4	152469000	152470000	-2.015349692221156
chr4	152470000	152471000	-0.7126408153012807
chr4	152472000	152473000	0.26699794507624935
chr4	152473000	152474000	-0.400682949507727
chr4	152474000	152475000	1.4099667976648549
chr4	152475000	152476000	-0.2050104138165399
chr4	152476000	152477000	-0.12490521561062647
chr4	152477000	152478000	-1.7342103725569933
chr4	152478000	152479000	-0.1050595756909892
chr4	152479000	152480000	-0.011601363873767973
chr4	152480000	152481000	-1.0270378467580206
chr4	152481000	152482000	-2.144495284647282
chr4	152482000	152483000	0.4780409605849499
chr4	152483000	152484000	-0.33177893795806235
chr4	152485000	152486000	0.7899611067279869
chr4	152486000	152487000	-0.10333655766861159
chr4	152487000	152488000	1.1028368834128117
chr4	152488000	152489000	-0.6824336835806247
chr4	152489000	152490000	-0.7877505153602147
chr4	152490000	152491000	0.9164550443090039
chr4	152491000	152492000	-0.48395665333803245
chr4	152492000	152493000	-0.32499518470022815
chr4	152493000	152494000	1.6697329700140877
chr4	152494000	152495000	-0.20016398651244283
chr4	152495000	152496000	-0.23756594039017936
chr4	152496000	152497000	0.8984325902328161
chr4	152498000	152499000	-0.49689581654061643
chr4	152499000	152500000	-0.12877128595670773
chr4	152501000	152502000	-2.5506842960124994
chr4	152502000	152503000	1.093886594056732
chr4	152503000	152504000	1.1722679345195999
chr4	152504000	152505000	-1.1146075504796311
chr4	152505000	152506000	0.6483200374088373
chr4	152506000	152507000	0.2874055353926053
chr4	152507000	152508000	-1.4976186949652692
chr4	152509000	152510000	-0.9036241200900385
chr4	152510000	152511000	0.30925630026575934
chr4	152512000	152513000	1.5107507795268489
chr4	152513000	152514000	0.47615354980983043
chr4	152514000	152515000	-0.17849299422771303
chr4	152516000	152517000	-0.9808872779006363
chr4	152517000	152518000	0.6465565256096587
chr4	152518000	152519000	-0.5367692093426263
chr4	152519000	152520000	0.11219183692228794
chr4	152520000	152521000	0.5698068695078493
chr4	152522000	152523000	-0.22195269394947925
chr4	152523000	152524000	0.013637427769153445
chr4	152524000	152525000	-0.8547260659933555
chr4	152525000	152526000	0.7565418733583422
chr4	152526000	152527000	0.4379969362724087
chr4	152527000	152528000	-0.8020247023142899
chr4	152528000	152529000	-0.4150974765922504
chr4	152529000	152530000	-2.6144295686050643
chr4	152530000	152531000	-2.2835735596496303
chr4	152532000	152533000	1.2761101571503155
chr4	152533000	152534000	0.5276431369484282
chr4	152534000	152535000	-0.17199124947284378
chr4	152535000	152536000	0.6333838515813789
chr4	152537000	152538000	2.1835567229478765
chr4	152538000	152539000	2.5330502807663446
chr4	152539000	152540000	2.597726250618805
chr4	152540000	152541000	1.4963667877982287
chr4	152542000	152543000	1.041514441445369
chr4	152543000	152544000	2.3282013347971704
chr4	152544000	152545000	1.64953288239153
chr4	152545000	152546000	1.1258614475416822
chr4	152547000	152548000	-1.424053757290556
chr4	152549000	152550000	1.3313021934253473
chr4	152551000	152552000	2.2615621247069146
chr4	152552000	152553000	0.9002587385020782
chr4	152553000	152554000	1.5571852093727445
chr4	152556000	152557000	0.6178101156718275
chr4	152557000	152558000	0.7782414607995698
chr4	152558000	152559000	1.0497050879865477
chr4	152559000	152560000	1.5888756692106598
chr4	152560000	152561000	1.6676550314037744
chr4	152561000	152562000	0.8913339309006201
chr4	152563000	152564000	3.5046760104467447
chr4	152564000	152565000	1.5192345417856112
chr4	152565000	152566000	0.464582575391083
chr4	152566000	152567000	3.4097581407219777
chr4	152567000	152568000	1.825412028443551
chr4	152568000	152569000	2.639810884698755
chr4	152569000	152570000	0.1736633244400821
chr4	152570000	152571000	1.6536898385652228
chr4	152571000	152572000	1.6168273932293737
chr4	152572000	152573000	0.3618501506197804
chr4	152574000	152575000	1.5192878231952751
chr4	152575000	152576000	0.6019354845056989
chr4	152577000	152578000	-1.004112857441585
chr4	152579000	152580000	0.4105820337924725
chr4	152580000	152581000	0.09297874017432005
chr4	152582000	152583000	-1.0018177283371583
chr4	152583000	152584000	1.5565494673304865
chr4	152584000	152585000	2.6745854567873053
chr4	152585000	152586000	0.7165592382153398
chr4	152586000	152587000	1.069076995831543
chr4	152588000	152589000	0.10081899326428519
chr4	152589000	152590000	-0.33491673525192384
chr4	152590000	152591000	-0.22544860420440335
chr4	152591000	152592000	0.4952952948771286
chr4	152594000	152595000	1.1783786911862646
chr4	152595000	152596000	3.185640151503968
chr4	152596000	152597000	-0.09137573280471167
chr4	152597000	152598000	1.825645997409131
chr4	152598000	152599000	-0.6894950372767484
chr4	152601000	152602000	1.4870284416945203
chr4	152602000	152603000	1.3214522681123932
chr4	152603000	152604000	0.3265555855043166
chr4	152604000	152605000	-1.1616614553227897
chr4	152605000	152606000	2.482693090932404
chr4	152606000	152607000	1.829078519025183
chr4	152607000	152608000	0.7017288855291818
chr4	152609000	152610000	2.3831647537365397
chr4	152610000	152611000	1.2414909136196777
chr4	152611000	152612000	-0.9170426696864772
chr4	152613000	152614000	1.8962733792629576
chr4	152614000	152615000	2.243346694727937
chr4	152615000	152616000	2.1331011221975986
chr4	152616000	152617000	0.46178932962010405
chr4	152618000	152619000	1.1559451165979802
chr4	152619000	152620000	0.6651576171605075
chr4	152620000	152621000	2.623245811328749
chr4	152621000	152622000	1.1798984176033074
chr4	152622000	152623000	0.6013554945806219
chr4	152624000	152625000	-0.30758807917174624
chr4	152626000	152627000	-0.5636870146506726
chr4	152627000	152628000	0.7349132440270442
chr4	152629000	152630000	0.698860095490144
chr4	152632000	152633000	-1.3625807648935013
chr4	152633000	152634000	-0.3318607457101304
chr4	152635000	152636000	0.008235658937757595
chr4	152637000	152638000	-0.6761067781526218
chr4	152638000	152639000	1.1560269992485956
chr4	152639000	152640000	-1.1071753052716273
chr4	152640000	152641000	1.3141802038795787
chr4	152642000	152643000	2.573595035420652
chr4	152643000	152644000	1.0045319895769136
chr4	152644000	152645000	3.7465733960177805
chr4	152645000	152646000	1.4662556681207344
chr4	152646000	152647000	0.3900954599284792
chr4	152647000	152648000	-0.5991968678347587
chr4	152648000	152649000	-0.2207407861731044
chr4	152649000	152650000	0.7217859994992339
chr4	152650000	152651000	0.4220890687011539
chr4	152653000	152654000	0.6651187868392927
chr4	152654000	152655000	0.44117224562231383
chr4	152655000	152656000	1.4292987502909815
chr4	152656000	152657000	0.7004450853313834
chr4	152657000	152658000	0.6288625285012578
chr4	152658000	152659000	-2.2821573396604626
chr4	152659000	152660000	1.3503481699292812
chr4	152660000	152661000	2.873319731383301
chr4	152662000	152663000	2.268569715012736
chr4	152663000	152664000	1.5742956072952288
chr4	152664000	152665000	1.806398125542169
chr4	152666000	152667000	1.7807460122324132
chr4	152667000	152668000	0.8840032755015651
chr4	152668000	152669000	1.2567657766826084
chr4	152669000	152670000	2.818580807857944
chr4	152670000	152671000	2.044856198303243
chr4	152673000	152674000	1.7806290779017244
chr4	152676000	152677000	2.0993642844501608
chr4	152677000	152678000	2.9083970185025625
chr4	152679000	152680000	1.0590230318376685
chr4	152683000	152684000	2.0757159683536597
chr4	152684000	152685000	0.7816854385869114
chr4	152685000	152686000	1.0224697449768394
chr4	152686000	152687000	0.03473370492962706
chr4	152688000	152689000	0.017308592387895783
chr4	152689000	152690000	-0.783434651736747
chr4	152690000	152691000	0.7527565094338041
chr4	152691000	152692000	0.6323813706913555
chr4	152692000	152693000	2.002225751366609
chr4	152693000	152694000	2.0645628604395765
chr4	152694000	152695000	1.1557920525907504
chr4	152695000	152696000	0.1916977661585086
chr4	152696000	152697000	1.8513764223039435
chr4	152697000	152698000	-0.14524744214107604
chr4	152698000	152699000	0.09093437233529694
chr4	152699000	152700000	-0.0887052493414696
chr4	152700000	152701000	1.0082242639206038
chr4	152701000	152702000	0.38844930354020735
chr4	152702000	152703000	0.9762296204856634
chr4	152703000	152704000	-0.07337876607443412
chr4	152704000	152705000	-0.25552809442277763
chr4	152705000	152706000	0.12711543659596186
chr4	152708000	152709000	-0.04276810322569194
chr4	152710000	152711000	1.3506356828231056
chr4	152711000	152712000	1.271508242942141
chr4	152712000	152713000	1.4840367951738394
chr4	152713000	152714000	1.431027911050552
chr4	152714000	152715000	0.3364131217510582
chr4	152715000	152716000	1.1610745801520046
chr4	152716000	152717000	1.0796964319022162
chr4	152717000	152718000	1.5450932449009755
chr4	152718000	152719000	1.1210517195211243
chr4	152722000	152723000	-0.8387800014053589
chr4	152723000	152724000	0.8088961629737428
chr4	152724000	152725000	1.961873125201942
chr4	152727000	152728000	-0.11392143918066132
chr4	152730000	152731000	0.09859595091017924
chr4	152731000	152732000	0.9460502780995556
chr4	152733000	152734000	1.3204509597147887
chr4	152734000	152735000	2.9306105780071903
chr4	152735000	152736000	0.26977077967102475
chr4	152736000	152737000	-0.7481252365543842
chr4	152737000	152738000	-0.5298002974993532
chr4	152738000	152739000	0.7484787606634054
chr4	152739000	152740000	-0.08424453385358892
chr4	152740000	152741000	-0.057273710565137054
chr4	152742000	152743000	-1.9539508182896512
chr4	152744000	152745000	1.4854019357663664
chr4	152745000	152746000	1.9122792220621925
chr4	152746000	152747000	1.5764785972740176
chr4	152748000	152749000	0.22627189908472292
chr4	152752000	152753000	1.1969968673878069
chr4	152753000	152754000	0.42030050722694967
chr4	152755000	152756000	2.078944146450944
chr4	152757000	152758000	0.6637481963658216
chr4	152758000	152759000	0.26350376842273804
chr4	152759000	152760000	0.016561208526565976
chr4	152760000	152761000	2.2683377261085305
chr4	152761000	152762000	-1.3931552359014652
chr4	152762000	152763000	-0.33524422013433186
chr4	152763000	152764000	2.4215902380056575
chr4	152764000	152765000	2.6860718836836788
chr4	152767000	152768000	2.0602546765355587
chr4	152768000	152769000	2.2221421691645884
chr4	152769000	152770000	0.8512370525290279
chr4	152770000	152771000	1.5948705510609327
chr4	152771000	152772000	2.3282454794550986
chr4	152772000	152773000	1.85121012644186
chr4	152774000	152775000	2.8341451479789574
chr4	152775000	152776000	2.0587641009822475
chr4	152776000	152777000	1.4816642833790585
chr4	152778000	152779000	2.3316008911025903
chr4	152779000	152780000	3.0228583099539628
chr4	152780000	152781000	1.2236740964755406
chr4	152782000	152783000	2.277008973182714
chr4	152783000	152784000	0.5793117494204173
chr4	152785000	152786000	-0.8705751767928246
chr4	152786000	152787000	-0.9596723662850781
chr4	152787000	152788000	-0.7810202436445509
chr4	152791000	152792000	2.413827904275717
chr4	152792000	152793000	-1.00362507239571
chr4	152793000	152794000	0.8115886268961402
chr4	152794000	152795000	0.47954096405463
chr4	152796000	152797000	0.9941634705709604
chr4	152797000	152798000	1.4210797765881524
chr4	152799000	152800000	0.2764624860620028
chr4	152800000	152801000	2.263834686580803
chr4	152801000	152802000	0.5894955558733616
chr4	152802000	152803000	2.0510049530395764
chr4	152803000	152804000	0.22756113645343523
chr4	152805000	152806000	-0.006150143245315742
chr4	152806000	152807000	0.6476570587060612
chr4	152809000	152810000	0.028545774581472054
chr4	152810000	152811000	1.0872168050278903
chr4	152812000	152813000	-0.1828215023522819
chr4	152813000	152814000	1.8018895632702319
chr4	152816000	152817000	-0.02827092736352749
chr4	152817000	152818000	0.25787878128663205
chr4	152818000	152819000	0.14185058923596966
chr4	152819000	152820000	0.7069489143764823
chr4	152820000	152821000	2.9442778008362342
chr4	152821000	152822000	-0.21338677489085628
chr4	152825000	152826000	0.8752671498179925
chr4	152826000	152827000	-0.5748979539907989
chr4	152827000	152828000	0.5859498478051455
chr4	152828000	152829000	1.3544331561831715
chr4	152829000	152830000	0.3953076148597307
chr4	152830000	152831000	0.8922579694001928
chr4	152831000	152832000	0.7694620635948658
chr4	152832000	152833000	-0.08358518334631206
chr4	152833000	152834000	0.1269472100965866
chr4	152834000	152835000	1.1144690343314823
chr4	152835000	152836000	1.6063206061979423
chr4	152836000	152837000	1.044061939003537
chr4	152837000	152838000	-0.18762707877685542
chr4	152838000	152839000	2.005696468630838
chr4	152839000	152840000	1.7970956840475627
chr4	152841000	152842000	1.0836041727023893
chr4	152843000	152844000	1.348943761698306
chr4	152844000	152845000	0.9226799077006178
chr4	152845000	152846000	0.893711454649534
chr4	152846000	152847000	1.4158613684534207
chr4	152848000	152849000	-0.4020444285346029
chr4	152849000	152850000	0.06432902209072798
chr4	152850000	152851000	0.43995537330171625
chr4	152851000	152852000	-0.352032429833232
chr4	152852000	152853000	1.9591294512159805
chr4	152854000	152855000	1.437625189952694
chr4	152855000	152856000	1.7996673075582044
chr4	152856000	152857000	0.9352116167329316
chr4	152857000	152858000	1.2345100230684778
chr4	152858000	152859000	1.036157627834868
chr4	152859000	152860000	0.013742744319323763
chr4	152860000	152861000	1.0617729094665345
chr4	152861000	152862000	1.4761819112806662
chr4	152862000	152863000	0.47297133257349105
chr4	152863000	152864000	0.6294027330884674
chr4	152865000	152866000	1.644825386647207
chr4	152867000	152868000	3.0980386590407942
chr4	152868000	152869000	0.00023129257688377517
chr4	152869000	152870000	1.5116385384525803
chr4	152870000	152871000	0.7334979075826927
chr4	152872000	152873000	2.3674889578937455
chr4	152873000	152874000	-0.2508649723784368
chr4	152874000	152875000	0.6781217262599868
chr4	152876000	152877000	1.2393000060682835
chr4	152877000	152878000	0.5942990710630338
chr4	152878000	152879000	0.7280410566709581
chr4	152879000	152880000	1.9082616152920029
chr4	152880000	152881000	1.3723301520376676
chr4	152881000	152882000	2.6437073367017905
chr4	152882000	152883000	1.5722920365175783
chr4	152883000	152884000	-0.33189343485196116
chr4	152884000	152885000	0.6213227524152584
chr4	152885000	152886000	1.6980704818407377
chr4	152886000	152887000	-0.8061363730126441
chr4	152887000	152888000	1.2381930568058017
chr4	152888000	152889000	1.5375499844399043
chr4	152890000	152891000	1.0737588285879498
chr4	152891000	152892000	-0.3411983710799005
chr4	152892000	152893000	0.1953446246203059
chr4	152893000	152894000	2.0157009026309964
chr4	152896000	152897000	-0.11994814255696151
chr4	152898000	152899000	0.02935010163433266
chr4	152899000	152900000	1.7020805008330175
chr4	152900000	152901000	-1.4844912691378833
chr4	152901000	152902000	0.21547092270165474
chr4	152902000	152903000	-0.1981368525491104
chr4	152903000	152904000	-0.8882885181294992
chr4	152906000	152907000	1.9877454108486123
chr4	152907000	152908000	-1.000152366354566
chr4	152908000	152909000	1.3195606978351107
chr4	152909000	152910000	0.6547498227073758
chr4	152910000	152911000	0.37536999552206457
chr4	152911000	152912000	1.3162916624410348
chr4	152912000	152913000	-1.000400384411687
chr4	152914000	152915000	0.9681353376806866
chr4	152915000	152916000	1.3020259549212818
chr4	152916000	152917000	1.7056784240265896
chr4	152917000	152918000	1.6905608561767809
chr4	152918000	152919000	-0.11046990179171522
chr4	152920000	152921000	1.035485416652249
chr4	152921000	152922000	1.6845551278552726
chr4	152923000	152924000	-1.0547758802776632
chr4	152927000	152928000	3.6047737553588095
chr4	152928000	152929000	1.9798115581639781
chr4	152929000	152930000	4.137112648124382
chr4	152930000	152931000	3.473028965588081
chr4	152932000	152933000	2.5806683359635816
chr4	152934000	152935000	2.209903476490289
chr4	152935000	152936000	1.793822662526541
chr4	152937000	152938000	1.309138164951494
chr4	152939000	152940000	1.1954363161740915
chr4	152940000	152941000	1.5688973637796793
chr4	152941000	152942000	3.16620623032778
chr4	152942000	152943000	1.475346296996217
chr4	152944000	152945000	1.6114097173333628
chr4	152945000	152946000	2.5913515564454146
chr4	152946000	152947000	3.4793059143597898
chr4	152948000	152949000	1.5835624881518682
chr4	152949000	152950000	3.0134489769158477
chr4	152950000	152951000	2.3838550777230876
chr4	152951000	152952000	3.3095264769066626
chr4	152952000	152953000	0.3393914611167108
chr4	152953000	152954000	1.987072341409149
chr4	152954000	152955000	1.4545235667662473
chr4	152955000	152956000	1.47800080692283
chr4	152956000	152957000	1.550277906688676
chr4	152957000	152958000	1.0306979801000207
chr4	152958000	152959000	0.6762166981854493
chr4	152960000	152961000	1.409967353657256
chr4	152961000	152962000	2.679456805206085
chr4	152962000	152963000	2.2001830424525632
chr4	152964000	152965000	0.23783931930105165
chr4	152965000	152966000	2.9567763446221913
chr4	152966000	152967000	0.3541515954851793
chr4	152967000	152968000	1.7810537332843883
chr4	152970000	152971000	1.749622760322958
chr4	152971000	152972000	2.246980597488866
chr4	152972000	152973000	3.9950515325295277
chr4	152974000	152975000	2.046435571064143
chr4	152975000	152976000	2.256499344502066
chr4	152976000	152977000	3.737892578088797
chr4	152977000	152978000	0.7587755657617045
chr4	152978000	152979000	1.8889882359454016
chr4	152979000	152980000	0.25929203103906023
chr4	152980000	152981000	0.7460497876998125
chr4	152981000	152982000	1.858819321588963
chr4	152983000	152984000	2.01346290956091
chr4	152985000	152986000	0.9255637963681371
chr4	152986000	152987000	-1.2953154744523587
chr4	152987000	152988000	-0.07445004684082136
chr4	152988000	152989000	-1.1035422088077929
chr4	152989000	152990000	0.5515637634871211
chr4	152990000	152991000	-1.2442589609078132
chr4	152991000	152992000	-2.14058739628768
chr4	152992000	152993000	-0.7207730769923614
chr4	152993000	152994000	-0.6426901895503668
chr4	152995000	152996000	0.15490587901560593
chr4	152999000	153000000	2.9059123609000346
chr4	153000000	153001000	0.8428972599023277
chr4	153001000	153002000	1.8975879728567808
chr4	153003000	153004000	1.6503583056381355
chr4	153004000	153005000	0.18150266250122446
chr4	153005000	153006000	0.8101027457375075
chr4	153006000	153007000	2.7121369881905855
chr4	153007000	153008000	1.3981222281411019
chr4	153008000	153009000	1.6566053275333794
chr4	153009000	153010000	0.8863960318563782
chr4	153012000	153013000	1.109831415837295
chr4	153013000	153014000	1.7920431860042547
chr4	153014000	153015000	2.449612487779403
chr4	153015000	153016000	2.2692552990642474
chr4	153016000	153017000	1.0370728474559259
chr4	153017000	153018000	1.6984673262738303
chr4	153018000	153019000	1.5945281157499074
chr4	153019000	153020000	2.322140801866724
chr4	153020000	153021000	1.8016736731935614
chr4	153025000	153026000	1.3110215243282881
chr4	153026000	153027000	1.9021266859673618
chr4	153027000	153028000	2.478283145301751
chr4	153028000	153029000	1.1886366738956846
chr4	153029000	153030000	0.32877345569762373
chr4	153031000	153032000	0.7949782842520872
chr4	153033000	153034000	0.9105862427575135
chr4	153034000	153035000	0.8501310584625881
chr4	153035000	153036000	1.9128767090899332
chr4	153036000	153037000	0.6927593207819802
chr4	153037000	153038000	-1.3245490634359487
chr4	153038000	153039000	-0.10354179280531238
chr4	153039000	153040000	1.2197273992115325
chr4	153040000	153041000	1.747097898092876
chr4	153041000	153042000	-2.009501924062393
chr4	153042000	153043000	0.2179566855450685
chr4	153043000	153044000	2.5986130341795977
chr4	153044000	153045000	1.3141161346815837
chr4	153045000	153046000	0.6155798776834972
chr4	153046000	153047000	1.0001872865350443
chr4	153048000	153049000	3.6156480007371985
chr4	153051000	153052000	-0.8452908005092767
chr4	153052000	153053000	1.0145131003136536
chr4	153054000	153055000	1.5435603777252078
chr4	153055000	153056000	1.9263497950677455
chr4	153056000	153057000	1.0040642752254212
chr4	153057000	153058000	0.6229130022109959
chr4	153059000	153060000	-0.4130862417464857
chr4	153060000	153061000	0.7238217303310449
chr4	153061000	153062000	1.3669246109751414
chr4	153062000	153063000	1.0507203252042012
chr4	153063000	153064000	0.2465675621558055
chr4	153066000	153067000	0.15246882742868034
chr4	153067000	153068000	0.7831151366435284
chr4	153068000	153069000	2.402985712104083
chr4	153069000	153070000	2.3758755158555065
chr4	153070000	153071000	0.28251843213195327
chr4	153071000	153072000	0.6142331598709077
chr4	153072000	153073000	0.564359356629422
chr4	153073000	153074000	0.48140278273272075
chr4	153074000	153075000	-0.14545333657470677
chr4	153075000	153076000	1.6213405945334454
chr4	153076000	153077000	1.561348766454249
chr4	153077000	153078000	1.9764906235436686
chr4	153078000	153079000	0.9336089972510316
chr4	153079000	153080000	0.716322572330456
chr4	153080000	153081000	2.08995492643369
chr4	153081000	153082000	1.3497441323013566
chr4	153082000	153083000	2.2562551687589263
chr4	153083000	153084000	0.5139501265302067
chr4	153085000	153086000	1.5906300921086853
chr4	153086000	153087000	1.1246920340128386
chr4	153087000	153088000	2.7730567470413714
chr4	153088000	153089000	1.334520845574128
chr4	153089000	153090000	1.2638091461585976
chr4	153090000	153091000	2.346184364616019
chr4	153091000	153092000	1.1526444789148171
chr4	153092000	153093000	0.6767506541360232
chr4	153093000	153094000	-1.4245491853051804
chr4	153094000	153095000	0.15287395408612325
chr4	153095000	153096000	0.023895565733849156
chr4	153096000	153097000	2.1685046810593613
chr4	153097000	153098000	2.2213098581132993
chr4	153098000	153099000	0.43168118987351556
chr4	153099000	153100000	1.987404045069215
chr4	153100000	153101000	0.5902896588343928
chr4	153101000	153102000	-0.03248287080993381
chr4	153102000	153103000	-0.19840679728412428
chr4	153103000	153104000	-0.9223389444647144
chr4	153105000	153106000	-1.4720786091077414
chr4	153106000	153107000	0.39488531788608233
chr4	153107000	153108000	1.2665492965354863
chr4	153108000	153109000	1.393603989013327
chr4	153110000	153111000	-0.16104102670206294
chr4	153111000	153112000	1.0263298604676117
chr4	153112000	153113000	-0.03649615178669902
chr4	153113000	153114000	1.115751618431739
chr4	153114000	153115000	1.3468407525113484
chr4	153115000	153116000	0.27838015171092034
chr4	153116000	153117000	2.6209567826078732
chr4	153118000	153119000	0.8279793164146666
chr4	153122000	153123000	-0.6383456830938485
chr4	153123000	153124000	3.2571178998724633
chr4	153124000	153125000	1.452009301082921
chr4	153125000	153126000	1.9386244019738885
chr4	153126000	153127000	0.3035086129784307
chr4	153127000	153128000	1.374976965658843
chr4	153128000	153129000	0.8403592451810171
chr4	153131000	153132000	2.9541522730168075
chr4	153132000	153133000	-0.49506582034021784
chr4	153133000	153134000	0.26285271163275437
chr4	153134000	153135000	2.3562807981159866
chr4	153136000	153137000	2.4593566185127904
chr4	153137000	153138000	0.8478005592822297
chr4	153138000	153139000	1.0261842611079872
chr4	153139000	153140000	0.15040554642534196
chr4	153140000	153141000	1.3574723819087227
chr4	153142000	153143000	1.223689795896581
chr4	153143000	153144000	1.802805761342321
chr4	153144000	153145000	0.21291602162379666
chr4	153147000	153148000	0.9379058219529424
chr4	153148000	153149000	1.4406488739333654
chr4	153149000	153150000	0.6493463708722228
chr4	153150000	153151000	2.0914303488144
chr4	153151000	153152000	1.9562268387762443
chr4	153152000	153153000	0.8028397299228762
chr4	153153000	153154000	3.8015689948212836
chr4	153154000	153155000	1.1076509394879932
chr4	153155000	153156000	2.443013830143983
chr4	153156000	153157000	2.946608330507727
chr4	153157000	153158000	2.7589000177838616
chr4	153158000	153159000	1.2547201655713514
chr4	153160000	153161000	2.7277332042716353
chr4	153161000	153162000	1.6109610217022363
chr4	153162000	153163000	1.7757599023923307
chr4	153164000	153165000	0.6106074066323158
chr4	153165000	153166000	2.4153131361091065
chr4	153169000	153170000	0.8052674522617763
chr4	153170000	153171000	1.1878589374756492
chr4	153172000	153173000	1.2518837797825368
chr4	153175000	153176000	-0.260095452455266
chr4	153176000	153177000	1.4434936822497002
chr4	153177000	153178000	1.6264204394941082
chr4	153178000	153179000	0.27038899651180837
chr4	153179000	153180000	3.0798081485443918
chr4	153181000	153182000	1.4491159093615287
chr4	153182000	153183000	0.6159458201130937
chr4	153183000	153184000	2.224361697913421
chr4	153184000	153185000	-0.1341618452033601
chr4	153185000	153186000	1.866203801343045
chr4	153186000	153187000	1.982272695025017
chr4	153187000	153188000	1.1909382441552114
chr4	153188000	153189000	-0.6027212279542437
chr4	153189000	153190000	1.3804556776965697
chr4	153190000	153191000	1.530181647830878
chr4	153191000	153192000	1.6017464503541312
chr4	153194000	153195000	0.0412671184917309
chr4	153195000	153196000	1.4277230691111586
chr4	153196000	153197000	1.6746467768359283
chr4	153197000	153198000	0.5644862246425715
chr4	153198000	153199000	0.7224615931297412
chr4	153199000	153200000	-0.5097401078148832
chr4	153201000	153202000	0.2657625942048847
chr4	153204000	153205000	0.8118362175991592
chr4	153205000	153206000	0.11443947355200484
chr4	153206000	153207000	0.34777274283548454
chr4	153207000	153208000	0.7306513107384791
chr4	153208000	153209000	1.2482935974908669
chr4	153209000	153210000	-0.044416727867744976
chr4	153211000	153212000	1.7804858529130208
chr4	153212000	153213000	0.9546474178108452
chr4	153213000	153214000	-0.25398560394767145
chr4	153214000	153215000	0.4533378126872034
chr4	153215000	153216000	2.424204260155573
chr4	153216000	153217000	2.3930132263224153
chr4	153217000	153218000	-0.14852206726352887
chr4	153218000	153219000	-0.24603587528319348
chr4	153219000	153220000	0.9403905802856393
chr4	153220000	153221000	2.206607259344163
chr4	153223000	153224000	2.467745654149465
chr4	153224000	153225000	1.751374524024037
chr4	153225000	153226000	-0.17071587885638506
chr4	153226000	153227000	0.6304756897502586
chr4	153227000	153228000	1.13900122116462
chr4	153228000	153229000	2.0668736836796087
chr4	153229000	153230000	1.2832130284939671
chr4	153230000	153231000	0.22322592253307394
chr4	153231000	153232000	-0.07873853890440116
chr4	153232000	153233000	1.3898803057752167
chr4	153233000	153234000	0.7813756387908827
chr4	153234000	153235000	0.8335047297176422
chr4	153235000	153236000	-0.9421634571579056
chr4	153236000	153237000	1.4694785974026918
chr4	153237000	153238000	1.477609205891901
chr4	153238000	153239000	1.9803674512741292
chr4	153239000	153240000	0.8565298208682524
chr4	153240000	153241000	1.4526902838028732
chr4	153241000	153242000	-0.23599831939995727
chr4	153242000	153243000	2.3941222489788174
chr4	153243000	153244000	1.2688267725072604
chr4	153245000	153246000	0.9457535111780118
chr4	153246000	153247000	0.4553606052108246
chr4	153248000	153249000	4.0043834629630926
chr4	153250000	153251000	1.8058094176142518
chr4	153251000	153252000	1.0297701002531265
chr4	153252000	153253000	1.29464419344967
chr4	153253000	153254000	2.9108395609829363
chr4	153254000	153255000	2.4584398663259344
chr4	153255000	153256000	2.370874575833562
chr4	153256000	153257000	1.0689843473558354
chr4	153257000	153258000	2.677349638210651
chr4	153258000	153259000	1.8842852884049446
chr4	153259000	153260000	0.4162451395534429
chr4	153261000	153262000	-0.04952438296142644
chr4	153262000	153263000	0.21350433476117825
chr4	153263000	153264000	-0.08125386594943597
chr4	153264000	153265000	-0.4043076634675018
chr4	153265000	153266000	0.7406469376872815
chr4	153268000	153269000	1.3543004711509765
chr4	153269000	153270000	1.9173645349578168
chr4	153270000	153271000	1.1378873753566217
chr4	153271000	153272000	0.1974203213704998
chr4	153272000	153273000	1.5726865871535367
chr4	153274000	153275000	0.6655605069814711
chr4	153275000	153276000	1.3197799061891986
chr4	153276000	153277000	1.3969899778054684
chr4	153277000	153278000	2.6441294465343854
chr4	153278000	153279000	1.6208803336659003
chr4	153281000	153282000	1.0973234012116209
chr4	153282000	153283000	0.25003369055422564
chr4	153285000	153286000	-0.9173097606846253
chr4	153287000	153288000	-0.3159896938261634
chr4	153288000	153289000	0.7625650135831303
chr4	153289000	153290000	0.049866769833252694
chr4	153290000	153291000	1.2980478121384604
chr4	153291000	153292000	3.7058537628296495
chr4	153292000	153293000	0.5024422956960152
chr4	153293000	153294000	1.2973562004880717
chr4	153294000	153295000	0.3033667806247346
chr4	153295000	153296000	7.233012604554173
chr4	153296000	153297000	0.6048973086610201
chr4	153297000	153298000	1.1514739032576438
chr4	153298000	153299000	-0.4511733661527476
chr4	153299000	153300000	1.0267877084866666
chr4	153300000	153301000	0.547344763455358
chr4	153301000	153302000	-0.19432394266231107
chr4	153302000	153303000	-1.6461662923287455
chr4	153304000	153305000	0.6386882948321039
chr4	153305000	153306000	-0.5272022823261938
chr4	153307000	153308000	0.4113211475893877
chr4	153308000	153309000	0.7931556221013127
chr4	153309000	153310000	-0.23004616248329132
chr4	153310000	153311000	1.8662188369794384
chr4	153314000	153315000	1.4503874421713128
chr4	153315000	153316000	3.156074081715324
chr4	153318000	153319000	1.0460897788871002
chr4	153319000	153320000	2.714850153542614
chr4	153320000	153321000	0.996984174535136
chr4	153321000	153322000	1.4805464351075606
chr4	153322000	153323000	3.270173604144027
chr4	153323000	153324000	2.5195537652411857
chr4	153324000	153325000	1.3188313605396167
chr4	153325000	153326000	1.6044100110605755
chr4	153327000	153328000	0.41305206024959823
chr4	153328000	153329000	1.5929728899526465
chr4	153329000	153330000	1.7003072797562901
chr4	153330000	153331000	0.5467769639250419
chr4	153331000	153332000	2.567266524767084
chr4	153332000	153333000	2.419782627158722
chr4	153333000	153334000	1.5637836171709585
chr4	153334000	153335000	2.2076781151625773
chr4	153335000	153336000	3.486245917249153
chr4	153337000	153338000	1.8370951484236835
chr4	153338000	153339000	0.9641041386732857
chr4	153339000	153340000	2.4545839096688082
chr4	153340000	153341000	2.0135306734169336
chr4	153341000	153342000	0.6825813634757664
chr4	153342000	153343000	2.4090225169652912
chr4	153343000	153344000	2.568284771876691
chr4	153344000	153345000	3.509389736112165
chr4	153346000	153347000	1.834015817195396
chr4	153347000	153348000	2.513947554479588
chr4	153348000	153349000	0.275175542490842
chr4	153350000	153351000	-0.48018287920834224
chr4	153351000	153352000	0.04062865070502983
chr4	153352000	153353000	0.7857712050156521
chr4	153354000	153355000	-0.2692863348977153
chr4	153355000	153356000	0.041184044098836935
chr4	153357000	153358000	-0.7307255147613846
chr4	153358000	153359000	0.4878857129789873
chr4	153360000	153361000	1.3969750886028576
chr4	153361000	153362000	1.0998686359400005
chr4	153362000	153363000	-1.2161461723500926
chr4	153363000	153364000	0.7433786641697608
chr4	153364000	153365000	2.321182901778297
chr4	153365000	153366000	0.6284049677825665
chr4	153366000	153367000	0.6169381345219266
chr4	153367000	153368000	-0.38625480539339724
chr4	153368000	153369000	-0.3409531783589755
chr4	153369000	153370000	2.0278213829795586
chr4	153370000	153371000	1.9825102040259404
chr4	153371000	153372000	1.4756263605194284
chr4	153372000	153373000	-0.47565766561166734
chr4	153373000	153374000	2.337786145883966
chr4	153374000	153375000	2.216003273388193
chr4	153375000	153376000	1.7167819311688892
chr4	153376000	153377000	0.3733097193163971
chr4	153377000	153378000	0.7390279260698667
chr4	153378000	153379000	-0.5732797614246775
chr4	153380000	153381000	-0.5645252718300445
chr4	153382000	153383000	-1.3316800292728552
chr4	153383000	153384000	1.7264588273069803
chr4	153386000	153387000	0.37023198394835627
chr4	153387000	153388000	-0.006097845396013956
chr4	153388000	153389000	2.8289170966918546
chr4	153389000	153390000	1.6257577406242636
chr4	153390000	153391000	1.764279634206045
chr4	153392000	153393000	2.6817371629866797
chr4	153394000	153395000	1.695269951557048
chr4	153395000	153396000	0.9917925646262351
chr4	153396000	153397000	2.5124507903200173
chr4	153397000	153398000	1.7107383013831055
chr4	153398000	153399000	1.9039808724581464
chr4	153400000	153401000	-0.9507853112249788
chr4	153401000	153402000	1.7272406229267872
chr4	153402000	153403000	0.9046906948835757
chr4	153403000	153404000	0.7013357972870083
chr4	153405000	153406000	0.4248243378720261
chr4	153406000	153407000	2.299460660117356
chr4	153407000	153408000	1.5208029019011238
chr4	153409000	153410000	-0.7793307073338333
chr4	153410000	153411000	1.8913661772773624
chr4	153411000	153412000	1.8514745562075878
chr4	153413000	153414000	1.259668531119442
chr4	153414000	153415000	2.262909691659164
chr4	153415000	153416000	1.011430470640762
chr4	153418000	153419000	0.8447065179380445
chr4	153419000	153420000	0.6314713993596992
chr4	153420000	153421000	1.9632165366183112
chr4	153421000	153422000	1.9406719303610174
chr4	153427000	153428000	1.286350205245444
chr4	153428000	153429000	1.2753276280530255
chr4	153430000	153431000	0.5712270245485159
chr4	153431000	153432000	2.551618688701477
chr4	153433000	153434000	1.0489807367739084
chr4	153434000	153435000	1.106328177914235
chr4	153435000	153436000	2.773171475250254
chr4	153436000	153437000	2.1264040986334605
chr4	153442000	153443000	0.977950665951529
chr4	153443000	153444000	0.5438768368101692
chr4	153444000	153445000	0.9421104346543135
chr4	153446000	153447000	1.9516174926880758
chr4	153447000	153448000	0.11739391365267107
chr4	153449000	153450000	2.174945778859986
chr4	153450000	153451000	0.8512465047205258
chr4	153452000	153453000	1.1329931920816705
chr4	153454000	153455000	1.250816052709898
chr4	153455000	153456000	-0.7625225349235127
chr4	153456000	153457000	-0.683772207293564
chr4	153457000	153458000	-0.5234484879406153
chr4	153461000	153462000	-1.7740765836207775
chr4	153462000	153463000	-0.57249692896369
chr4	153463000	153464000	-0.002784332926299943
chr4	153464000	153465000	1.3999974025787298
chr4	153466000	153467000	2.5254481598289273
chr4	153467000	153468000	1.8778554127689981
chr4	153468000	153469000	0.4849736619718249
chr4	153469000	153470000	0.5385381763094914
chr4	153470000	153471000	0.4986862989438074
chr4	153471000	153472000	1.6820202061408778
chr4	153472000	153473000	0.3128414989944719
chr4	153473000	153474000	0.20999943565999735
chr4	153474000	153475000	0.8576073398309946
chr4	153475000	153476000	-1.980069241253727
chr4	153476000	153477000	1.5347661409453013
chr4	153477000	153478000	-1.990323188321038
chr4	153478000	153479000	-0.10410631092397443
chr4	153479000	153480000	1.1863428078829656
chr4	153481000	153482000	2.5938451819427395
chr4	153482000	153483000	0.7820256344592016
chr4	153483000	153484000	1.3053391086011399
chr4	153485000	153486000	0.3879540172409009
chr4	153486000	153487000	-0.2964377033586553
chr4	153487000	153488000	2.075805018407381
chr4	153488000	153489000	2.4774770180799215
chr4	153489000	153490000	2.1309614770010303
chr4	153491000	153492000	0.7859804248465531
chr4	153492000	153493000	0.08637584244789911
chr4	153494000	153495000	-0.18483757460534175
chr4	153495000	153496000	1.5353242653867343
chr4	153496000	153497000	-0.03894105523773553
chr4	153498000	153499000	0.7726258419763808
chr4	153499000	153500000	1.3493099929686494
chr4	153500000	153501000	0.1556326487325397
chr4	153503000	153504000	-0.00745605060627866
chr4	153505000	153506000	-0.3073853227710416
chr4	153507000	153508000	3.489475804273972
chr4	153508000	153509000	0.04641183053586998
chr4	153509000	153510000	1.2043796795136845
chr4	153510000	153511000	-0.017455692964690846
chr4	153511000	153512000	-0.4660792841628569
chr4	153512000	153513000	1.4477880785084047
chr4	153513000	153514000	-0.33068609665154947
chr4	153514000	153515000	-0.288520831976043
chr4	153515000	153516000	2.0864711107096494
chr4	153516000	153517000	0.9330523617929797
chr4	153517000	153518000	0.9795411710129726
chr4	153518000	153519000	0.5297118109111241
chr4	153519000	153520000	0.6345271026402256
chr4	153520000	153521000	1.288028875100978
chr4	153521000	153522000	0.8733575902511448
chr4	153522000	153523000	2.213844201750073
chr4	153523000	153524000	0.48121526007230325
chr4	153525000	153526000	1.9592621445715241
chr4	153526000	153527000	1.8852468445242612
chr4	153527000	153528000	1.1881709315279099
chr4	153528000	153529000	0.7060068002215053
chr4	153529000	153530000	1.9610163939894405
chr4	153530000	153531000	2.4569252530317245
chr4	153531000	153532000	0.347993026871764
chr4	153532000	153533000	0.46579776938460377
chr4	153533000	153534000	0.08704264451558176
chr4	153534000	153535000	1.4423774650323515
chr4	153535000	153536000	1.822355187199021
chr4	153536000	153537000	1.4215683688700045
chr4	153537000	153538000	0.26629979473086896
chr4	153538000	153539000	3.629243574369157
chr4	153540000	153541000	1.2039158093598608
chr4	153541000	153542000	2.0407914094226887
chr4	153542000	153543000	1.866934646249778
chr4	153543000	153544000	-0.8133438239836609
chr4	153544000	153545000	1.5341536395009923
chr4	153545000	153546000	-0.49976952422029036
chr4	153546000	153547000	1.2489098714202076
chr4	153548000	153549000	0.9594448393317585
chr4	153549000	153550000	-1.1183409627339873
chr4	153550000	153551000	-1.8705175266666068
chr4	153551000	153552000	0.34566152031063785
chr4	153552000	153553000	-0.871852654691593
chr4	153553000	153554000	-0.18594326053497928
chr4	153554000	153555000	1.0029860395426653
chr4	153555000	153556000	4.12205319564709
chr4	153557000	153558000	1.3240948549214349
chr4	153558000	153559000	-0.1063945283653319
chr4	153559000	153560000	1.102488859763074
chr4	153560000	153561000	-0.037986451152244825
chr4	153561000	153562000	-0.7063048543807249
chr4	153562000	153563000	0.3695564019568247
chr4	153565000	153566000	2.829142575291828
chr4	153566000	153567000	2.129762742676656
chr4	153567000	153568000	1.1925854903211581
chr4	153568000	153569000	0.24432540342484088
chr4	153569000	153570000	0.6264683337359918
chr4	153570000	153571000	3.0378645205245958
chr4	153571000	153572000	1.5814123148736277
chr4	153572000	153573000	0.029362939589134548
chr4	153573000	153574000	-1.0620304835927052
chr4	153574000	153575000	-0.6574938411780763
chr4	153575000	153576000	-0.2949637256873727
chr4	153576000	153577000	-0.9894197049678578
chr4	153577000	153578000	-1.8245016840797108
chr4	153578000	153579000	0.7010108715679491
chr4	153579000	153580000	0.5597687826131281
chr4	153580000	153581000	0.292990430065506
chr4	153581000	153582000	2.3942630515111247
chr4	153583000	153584000	0.9018588471451359
chr4	153584000	153585000	-0.698685502900244
chr4	153585000	153586000	2.8181043363473495
chr4	153586000	153587000	0.47289690716764177
chr4	153587000	153588000	1.999998057455978
chr4	153589000	153590000	2.1993757115167196
chr4	153590000	153591000	0.03216456079174424
chr4	153591000	153592000	1.740140826578754
chr4	153592000	153593000	1.3727945835302504
chr4	153593000	153594000	0.38838369653212795
chr4	153594000	153595000	-0.8219289509900224
chr4	153595000	153596000	-0.49676332478125845
chr4	153596000	153597000	1.286527648631439
chr4	153597000	153598000	3.166305399524072
chr4	153598000	153599000	-0.2909559774102869
chr4	153599000	153600000	2.7049708750417865
chr4	153600000	153601000	0.07974240063260295
chr4	153602000	153603000	2.0297978142045614
chr4	153603000	153604000	0.9113798088417484
chr4	153604000	153605000	2.2450007737116877
chr4	153605000	153606000	0.20682559778589846
chr4	153606000	153607000	0.6307382969579127
chr4	153607000	153608000	-0.09586963883797048
chr4	153608000	153609000	0.19475814229683688
chr4	153609000	153610000	0.3377707458518284
chr4	153610000	153611000	0.8448345049370725
chr4	153612000	153613000	-0.9919291000166045
chr4	153613000	153614000	1.6139402207179574
chr4	153614000	153615000	2.4186676043316395
chr4	153615000	153616000	2.536437123321095
chr4	153616000	153617000	1.6502156410375548
chr4	153617000	153618000	-2.139144518943029
chr4	153619000	153620000	-0.27762437774853527
chr4	153621000	153622000	2.1862050509064703
chr4	153622000	153623000	-0.006066298593877488
chr4	153623000	153624000	-0.140759310163118
chr4	153625000	153626000	0.7286697958991495
chr4	153626000	153627000	1.5305507754028145
chr4	153627000	153628000	1.6529402432117877
chr4	153628000	153629000	1.9586595178127912
chr4	153629000	153630000	2.219465515116231
chr4	153630000	153631000	2.3690741972191396
chr4	153631000	153632000	-0.020949750662867014
chr4	153634000	153635000	0.9596694970710277
chr4	153635000	153636000	1.9407695754741945
chr4	153637000	153638000	-0.20228611564266216
chr4	153638000	153639000	1.8514934056633479
chr4	153639000	153640000	2.5645272079774077
chr4	153640000	153641000	1.8180031643345522
chr4	153641000	153642000	1.8293920682978095
chr4	153642000	153643000	1.5792092624390663
chr4	153644000	153645000	1.437711501470389
chr4	153645000	153646000	3.0251690031104057
chr4	153646000	153647000	0.4600324138172827
chr4	153647000	153648000	3.0864786245046365
chr4	153648000	153649000	3.6972683428999193
chr4	153649000	153650000	2.7034131880858996
chr4	153650000	153651000	1.2658375096718257
chr4	153651000	153652000	2.190846252914443
chr4	153653000	153654000	1.8136759825936364
chr4	153655000	153656000	0.9520057715046801
chr4	153656000	153657000	3.1880118548341723
chr4	153658000	153659000	-0.3914733749059703
chr4	153660000	153661000	2.6918439797316704
chr4	153664000	153665000	1.783495826485391
chr4	153665000	153666000	0.562928185464644
chr4	153666000	153667000	1.0151967629933416
chr4	153667000	153668000	0.508146468913402
chr4	153668000	153669000	0.9928893555089785
chr4	153669000	153670000	1.8103428775424248
chr4	153670000	153671000	1.1849834163332602
chr4	153671000	153672000	0.7767054118520864
chr4	153672000	153673000	2.3164902432435905
chr4	153675000	153676000	-0.8266345997274169
chr4	153676000	153677000	2.4086740556849864
chr4	153677000	153678000	3.708064104826312
chr4	153678000	153679000	1.0548901440384517
chr4	153679000	153680000	0.6145730596810546
chr4	153680000	153681000	1.5567569283669112
chr4	153683000	153684000	2.481196376219537
chr4	153685000	153686000	1.0065462329341057
chr4	153686000	153687000	1.3737823850127153
chr4	153687000	153688000	0.054677043993667615
chr4	153688000	153689000	1.6288454718192946
chr4	153689000	153690000	0.4848731680671124
chr4	153690000	153691000	-1.3510973596242308
chr4	153691000	153692000	-0.048383008170434984
chr4	153692000	153693000	0.7754498866440659
chr4	153693000	153694000	1.4076191642082418
chr4	153694000	153695000	0.15206035397444595
chr4	153695000	153696000	0.6146141543255694
chr4	153696000	153697000	0.7663424225847647
chr4	153697000	153698000	0.7601339172517572
chr4	153698000	153699000	-0.2323549895014109
chr4	153699000	153700000	1.6214685611612423
chr4	153700000	153701000	0.9012096661885235
chr4	153701000	153702000	0.3022166980993163
chr4	153702000	153703000	2.7323756270342128
chr4	153703000	153704000	2.154640875145354
chr4	153704000	153705000	2.134581419439732
chr4	153705000	153706000	3.327179003507629
chr4	153706000	153707000	1.2289568704045868
chr4	153707000	153708000	2.388540617307968
chr4	153708000	153709000	2.136414611588315
chr4	153709000	153710000	2.7421219615308905
chr4	153710000	153711000	0.3844258381753677
chr4	153711000	153712000	0.3405037201244518
chr4	153712000	153713000	0.6516646102344968
chr4	153713000	153714000	2.264348250010593
chr4	153714000	153715000	3.486584112632798
chr4	153715000	153716000	1.9609069107225734
chr4	153717000	153718000	2.5682513404394616
chr4	153720000	153721000	2.84025189035129
chr4	153721000	153722000	2.5992765468906853
chr4	153722000	153723000	1.4332788500774825
chr4	153723000	153724000	0.9963395856223897
chr4	153726000	153727000	3.2371391482075427
chr4	153727000	153728000	-0.30032241501174656
chr4	153728000	153729000	2.170902508244865
chr4	153729000	153730000	2.83417258283359
chr4	153730000	153731000	1.6637552893628056
chr4	153731000	153732000	2.3009340786432775
chr4	153732000	153733000	0.9634604237752036
chr4	153733000	153734000	-0.08963203942635686
chr4	153736000	153737000	2.0812312144252343
chr4	153739000	153740000	3.018890639380941
chr4	153740000	153741000	0.8498849731678897
chr4	153741000	153742000	2.322644832891492
chr4	153743000	153744000	1.539594288640596
chr4	153744000	153745000	2.1555759207125633
chr4	153745000	153746000	2.452952550873701
chr4	153746000	153747000	1.7366931881357484
chr4	153748000	153749000	0.7181376754588594
chr4	153749000	153750000	1.3489413202378755
chr4	153750000	153751000	1.9856502482926004
chr4	153751000	153752000	1.9722261404106278
chr4	153752000	153753000	1.4071413969335178
chr4	153756000	153757000	0.8686796447337995
chr4	153757000	153758000	2.7985221059332956
chr4	153758000	153759000	2.8143624515420207
chr4	153764000	153765000	1.9701637508921992
chr4	153765000	153766000	0.6215384196113943
chr4	153766000	153767000	-0.6386832726889068
chr4	153767000	153768000	0.7400475129268113
chr4	153769000	153770000	1.0160583815277866
chr4	153773000	153774000	2.4843928467696808
chr4	153774000	153775000	1.1578682627769057
chr4	153775000	153776000	0.7486742052472148
chr4	153776000	153777000	1.0897651633226308
chr4	153777000	153778000	0.528512051847097
chr4	153778000	153779000	-0.04764386061325765
chr4	153779000	153780000	0.9656541473521502
chr4	153780000	153781000	0.6562359007118014
chr4	153781000	153782000	2.428803894506529
chr4	153782000	153783000	2.092607165130598
chr4	153783000	153784000	2.29790170172524
chr4	153784000	153785000	1.8346911393443253
chr4	153786000	153787000	0.8817793020562892
chr4	153789000	153790000	3.9304642487285872
chr4	153791000	153792000	3.6662044843334534
chr4	153792000	153793000	4.321627182429076
chr4	153793000	153794000	2.594463227388821
chr4	153794000	153795000	1.573469883313619
chr4	153795000	153796000	1.5157175909124385
chr4	153796000	153797000	1.0340843500699926
chr4	153797000	153798000	0.8208757732254738
chr4	153798000	153799000	1.9787036540708058
chr4	153799000	153800000	1.9709621279014262
chr4	153800000	153801000	3.7966791301774094
chr4	153801000	153802000	2.587299297444174
chr4	153802000	153803000	2.4344261512740553
chr4	153803000	153804000	0.0572865061685485
chr4	153804000	153805000	1.2694955183294718
chr4	153810000	153811000	0.04757535091127906
chr4	153811000	153812000	2.182051958846574
chr4	153819000	153820000	0.7399540641451114
chr4	153822000	153823000	1.7615392831578371
chr4	153823000	153824000	1.1848434046513177
chr4	153825000	153826000	-0.11383577423212037
chr4	153828000	153829000	1.4425068071342033
chr4	153829000	153830000	0.30623745644801736
chr4	153830000	153831000	-0.606879004223622
chr4	153831000	153832000	0.6902643071984396
chr4	153832000	153833000	4.253090792865984
chr4	153833000	153834000	0.8552687980733032
chr4	153834000	153835000	-0.03820867497273313
chr4	153835000	153836000	-2.5170596144338186
chr4	153836000	153837000	0.520581904248276
chr4	153837000	153838000	-0.007882042426439348
chr4	153839000	153840000	-0.3650574791653444
chr4	153843000	153844000	2.1878777292106286
chr4	153844000	153845000	2.0926987211515247
chr4	153845000	153846000	0.08755634281012213
chr4	153847000	153848000	1.0095353382287269
chr4	153848000	153849000	0.3623883829565247
chr4	153849000	153850000	1.1286574288773519
chr4	153850000	153851000	-0.20815469119900204
chr4	153851000	153852000	0.36016263711723717
chr4	153852000	153853000	0.24358517311008768
chr4	153855000	153856000	-0.9003675269095334
chr4	153858000	153859000	-1.149390373041897
chr4	153859000	153860000	1.1314775593103152
chr4	153861000	153862000	2.1396446778529468
chr4	153863000	153864000	-0.24025844613585118
chr4	153864000	153865000	0.600010224619609
chr4	153865000	153866000	-0.7951489031696283
chr4	153866000	153867000	-0.9803313405846918
chr4	153868000	153869000	1.5264984210084298
chr4	153869000	153870000	-0.6705554334670444
chr4	153871000	153872000	-0.844559069231755
chr4	153872000	153873000	0.8487144324935446
chr4	153874000	153875000	-0.8759624263520036
chr4	153875000	153876000	0.9655899770927242
chr4	153877000	153878000	-1.2312572699692368
chr4	153878000	153879000	-0.2066313598893295
chr4	153879000	153880000	-1.5221559943233085
chr4	153882000	153883000	-0.24627986451005424
chr4	153883000	153884000	0.25215463644133035
chr4	153884000	153885000	-0.8358363368257836
chr4	153885000	153886000	-0.2452986827426171
chr4	153886000	153887000	-0.7888036101042635
chr4	153887000	153888000	-0.35620599950704723
chr4	153888000	153889000	-0.020646985853217902
chr4	153889000	153890000	-0.48418518162748175
chr4	153890000	153891000	-0.47392550209109535
chr4	153891000	153892000	0.8301741093404302
chr4	153892000	153893000	-0.017395135177059744
chr4	153893000	153894000	-0.076033320110161
chr4	153894000	153895000	0.6811339271503666
chr4	153896000	153897000	0.9110532598097755
chr4	153897000	153898000	-0.750858174785978
chr4	153898000	153899000	0.5374218794872574
chr4	153899000	153900000	0.8553662519388628
chr4	153900000	153901000	1.130992257037725
chr4	153901000	153902000	1.8551339515518126
chr4	153902000	153903000	1.1652724190131383
chr4	153903000	153904000	1.6977716906520595
chr4	153904000	153905000	0.9228013764603359
chr4	153905000	153906000	0.04562112138282373
chr4	153906000	153907000	-0.321704629957184
chr4	153907000	153908000	1.412673324725357
chr4	153908000	153909000	0.551766789394916
chr4	153909000	153910000	1.3076122266752244
chr4	153910000	153911000	-1.119134411975667
chr4	153911000	153912000	0.8033035785177682
chr4	153912000	153913000	0.624998176061549
chr4	153913000	153914000	1.2726979410284855
chr4	153914000	153915000	0.17032890730148245
chr4	153915000	153916000	-0.02289927973436571
chr4	153916000	153917000	0.13148502418689312
chr4	153917000	153918000	0.024604341090102108
chr4	153918000	153919000	0.6021293827274043
chr4	153919000	153920000	0.47751941153966554
chr4	153920000	153921000	-1.175159903896528
chr4	153921000	153922000	-1.427743586336796
chr4	153922000	153923000	-0.667741387732504
chr4	153923000	153924000	-0.8707500796223757
chr4	153924000	153925000	1.4353980408738347
chr4	153925000	153926000	0.7983736708218079
chr4	153926000	153927000	0.24435541823572343
chr4	153927000	153928000	2.1457351919656187
chr4	153928000	153929000	0.5050866653159057
chr4	153929000	153930000	1.0164729069608929
chr4	153930000	153931000	0.6320315347981488
chr4	153931000	153932000	0.14311122303624757
chr4	153933000	153934000	0.24910434597593914
chr4	153934000	153935000	3.794067285860939
chr4	153935000	153936000	0.5266835669594853
chr4	153936000	153937000	1.1612708924278898
chr4	153937000	153938000	1.3899924744039214
chr4	153939000	153940000	0.3017522413922702
chr4	153940000	153941000	1.0139783085944136
chr4	153941000	153942000	1.9642255958985786
chr4	153942000	153943000	-1.1541075288451108
chr4	153943000	153944000	1.0160496917197264
chr4	153944000	153945000	1.2964299357152336
chr4	153945000	153946000	-1.0458657258906003
chr4	153946000	153947000	-0.4705979714966849
chr4	153947000	153948000	-1.1008148086424563
chr4	153948000	153949000	0.5236347658645115
chr4	153949000	153950000	-0.17840544119594295
chr4	153950000	153951000	0.660278013203733
chr4	153951000	153952000	-0.043336871008990065
chr4	153952000	153953000	1.6311262400741111
chr4	153953000	153954000	1.9337585898669303
chr4	153954000	153955000	1.0522579520722573
chr4	153955000	153956000	-0.3086906944929523
chr4	153956000	153957000	-2.962560392863827
chr4	153957000	153958000	-2.9424872365743466
chr4	153958000	153959000	-4.734426961685743
chr4	153959000	153960000	-0.6284464222930506
chr4	153960000	153961000	0.8188493765861069
chr4	153962000	153963000	0.5624520569224001
chr4	153964000	153965000	2.6402048809736143
chr4	153965000	153966000	-1.9502499112038558
chr4	153966000	153967000	0.4328923227808178
chr4	153967000	153968000	0.4371468011887161
chr4	153968000	153969000	0.21858558166558698
chr4	153969000	153970000	-0.9144393198057816
chr4	153970000	153971000	1.4353349770085322
chr4	153971000	153972000	0.7892515585574127
chr4	153973000	153974000	0.18309826033807178
chr4	153975000	153976000	-0.3382167972400749
chr4	153976000	153977000	-0.7615156817327966
chr4	153977000	153978000	-2.472501455915866
chr4	153978000	153979000	-2.5600263748467973
chr4	153980000	153981000	-7.158175954668314
chr4	153982000	153983000	-4.259364080743558
chr4	153983000	153984000	-2.840446179744226
chr4	153984000	153985000	-0.6284103572441794
chr4	153985000	153986000	-0.968840052983332
chr4	153986000	153987000	-1.1016337124840683
chr4	153987000	153988000	0.4009440297340509
chr4	153988000	153989000	1.6523516055365761
chr4	153989000	153990000	-0.3792504748001077
chr4	153991000	153992000	-0.6739383252174891
chr4	153992000	153993000	-0.2983282494076913
chr4	153994000	153995000	-0.3739329933931797
chr4	153995000	153996000	0.5323458419990142
chr4	153996000	153997000	-0.03541151916309982
chr4	153997000	153998000	1.458255143341682
chr4	153998000	153999000	-0.1008416823678387
chr4	153999000	154000000	-0.1798822118979788
chr4	154003000	154004000	2.804108262950741
chr4	154004000	154005000	-0.8131236931975813
chr4	154005000	154006000	2.1950142556271977
chr4	154006000	154007000	0.32516147827548714
chr4	154007000	154008000	1.4500255889656821
chr4	154008000	154009000	0.34544003212186836
chr4	154009000	154010000	1.3596629173379786
chr4	154010000	154011000	1.9113663215849415
chr4	154012000	154013000	1.7694064120682735
chr4	154013000	154014000	2.2658298834132506
chr4	154014000	154015000	0.25879151485137386
chr4	154015000	154016000	1.511110549378494
chr4	154016000	154017000	1.4182074060367256
chr4	154017000	154018000	0.4051743110625516
chr4	154018000	154019000	0.21448034325640217
chr4	154019000	154020000	0.30273239123509715
chr4	154022000	154023000	0.4744443333344814
chr4	154024000	154025000	-0.00286475887132081
chr4	154025000	154026000	1.1002679104316189
chr4	154026000	154027000	2.985279272479977
chr4	154027000	154028000	1.4953955751777084
chr4	154029000	154030000	0.9781179195066705
chr4	154030000	154031000	0.9710146882657706
chr4	154031000	154032000	0.5054895918476829
chr4	154032000	154033000	0.9232367477305464
chr4	154033000	154034000	0.8071506969619031
chr4	154034000	154035000	1.377741620952275
chr4	154035000	154036000	0.5914791416855701
chr4	154036000	154037000	2.747694952865608
chr4	154037000	154038000	0.25842168973733587
chr4	154038000	154039000	0.4981499088727173
chr4	154039000	154040000	0.7567793417021492
chr4	154040000	154041000	0.9963674116477572
chr4	154041000	154042000	1.9614925156726668
chr4	154043000	154044000	1.4421837646472235
chr4	154044000	154045000	1.0700814861124688
chr4	154045000	154046000	0.3557390675627107
chr4	154046000	154047000	1.5307834582620825
chr4	154047000	154048000	0.8553672623514609
chr4	154048000	154049000	0.9597462693054151
chr4	154049000	154050000	0.40564676452996923
chr4	154051000	154052000	1.1565857809649418
chr4	154052000	154053000	-1.0324446542218648
chr4	154054000	154055000	-0.5454798082234673
chr4	154055000	154056000	-0.7479579999281807
chr4	154056000	154057000	-1.9900624541082719
chr4	154057000	154058000	0.16343183536032233
chr4	154058000	154059000	0.21657495045965566
chr4	154059000	154060000	-1.4895338479731761
chr4	154060000	154061000	-0.028676540712244163
chr4	154061000	154062000	-0.5818581428257429
chr4	154063000	154064000	-0.8217040026527666
chr4	154065000	154066000	0.047288060359259906
chr4	154066000	154067000	-0.5479131578697762
chr4	154067000	154068000	0.6802615307556331
chr4	154068000	154069000	-0.27355367851720086
chr4	154069000	154070000	1.1947905557317924
chr4	154070000	154071000	0.9458291156349325
chr4	154071000	154072000	0.8163508016479584
chr4	154072000	154073000	-0.29806803432330636
chr4	154073000	154074000	-1.318550599334081
chr4	154075000	154076000	1.3888921142552073
chr4	154076000	154077000	2.129262657873767
chr4	154077000	154078000	-0.2907429283582719
chr4	154078000	154079000	0.5166555742023435
chr4	154080000	154081000	1.825167653769716
chr4	154081000	154082000	-0.019193197097864975
chr4	154082000	154083000	0.16847894542189581
chr4	154083000	154084000	0.8252972662252559
chr4	154084000	154085000	0.5665804967104985
chr4	154085000	154086000	1.982509432217823
chr4	154087000	154088000	0.029780492514615044
chr4	154088000	154089000	0.2769197610420608
chr4	154089000	154090000	-0.07914276736932714
chr4	154090000	154091000	0.36165915298500934
chr4	154091000	154092000	1.1561156394645704
chr4	154092000	154093000	0.10001405438861488
chr4	154093000	154094000	0.28855817616751117
chr4	154094000	154095000	-0.6663441217269702
chr4	154095000	154096000	0.6474085182776328
chr4	154096000	154097000	-1.6290209833580305
chr4	154097000	154098000	-0.8598442673891802
chr4	154098000	154099000	-0.2779480797096934
chr4	154099000	154100000	1.6761964471656607
chr4	154100000	154101000	-0.7096435758681382
chr4	154101000	154102000	-1.661853777267646
chr4	154102000	154103000	-0.4879986606742096
chr4	154103000	154104000	0.09023594586872603
chr4	154104000	154105000	-2.4098414938779253
chr4	154105000	154106000	-0.3666707268707689
chr4	154106000	154107000	-0.18692880132202583
chr4	154107000	154108000	1.2292763871215397
chr4	154108000	154109000	-0.15758992021690454
chr4	154109000	154110000	-0.5223908834434635
chr4	154110000	154111000	-0.36307195640329193
chr4	154113000	154114000	-0.8787203916416437
chr4	154115000	154116000	-0.18199019148661627
chr4	154116000	154117000	-0.713057427774975
chr4	154117000	154118000	0.5304200888821443
chr4	154119000	154120000	1.5507011512822946
chr4	154120000	154121000	0.45434003260420897
chr4	154121000	154122000	2.2735861315661157
chr4	154122000	154123000	1.5950417445532308
chr4	154124000	154125000	1.085454583596182
chr4	154125000	154126000	0.2133405279517006
chr4	154126000	154127000	0.5432146870366814
chr4	154127000	154128000	-1.2280752137730953
chr4	154128000	154129000	1.8306756946552776
chr4	154129000	154130000	2.0575086623708425
chr4	154130000	154131000	1.321839943201972
chr4	154131000	154132000	0.4486630692621528
chr4	154132000	154133000	1.301476369882924
chr4	154133000	154134000	-1.2367447013763813
chr4	154134000	154135000	0.26801637140593676
chr4	154135000	154136000	2.5291273715518394
chr4	154136000	154137000	2.7816840064836974
chr4	154137000	154138000	0.5163672682619799
chr4	154138000	154139000	1.2079894669177014
chr4	154139000	154140000	0.7620901069469898
chr4	154140000	154141000	-0.07459724316649628
chr4	154141000	154142000	0.9626897182648273
chr4	154142000	154143000	0.8655940396592443
chr4	154143000	154144000	1.6811621584488505
chr4	154145000	154146000	-3.2455973101741185
chr4	154146000	154147000	-2.0669850249039907
chr4	154147000	154148000	-4.82404688498199
chr4	154150000	154151000	-2.809593081462482
chr4	154151000	154152000	0.9318719145490572
chr4	154152000	154153000	0.6442061424635933
chr4	154153000	154154000	0.9064386762893539
chr4	154154000	154155000	-0.3788555921824611
chr4	154155000	154156000	0.979746749986292
chr4	154158000	154159000	0.35336151096387114
chr4	154159000	154160000	1.5656102974054402
chr4	154160000	154161000	-0.9940468112202767
chr4	154161000	154162000	-0.41218486114480213
chr4	154162000	154163000	1.955140255526574
chr4	154163000	154164000	1.1281333781816836
chr4	154164000	154165000	0.6762475323254007
chr4	154166000	154167000	1.6434324708743433
chr4	154167000	154168000	-0.5675656540595753
chr4	154168000	154169000	0.07621227935842292
chr4	154171000	154172000	-4.9887442774843125
chr4	154172000	154173000	-5.9471638370604945
chr4	154173000	154174000	-1.3148317882059128
chr4	154174000	154175000	-0.29173488347035703
chr4	154175000	154176000	0.08245201225366808
chr4	154178000	154179000	0.27478306875059594
chr4	154179000	154180000	0.672918823786331
chr4	154180000	154181000	-0.7928964417119927
chr4	154181000	154182000	0.6010583352901786
chr4	154182000	154183000	2.1961376243565023
chr4	154184000	154185000	1.8249795983656132
chr4	154185000	154186000	2.232285325908033
chr4	154186000	154187000	0.15893488181873727
chr4	154187000	154188000	2.2678394208128227
chr4	154188000	154189000	0.8298219318418091
chr4	154190000	154191000	0.34513212344402033
chr4	154191000	154192000	-1.118779701862847
chr4	154192000	154193000	2.529948885064033
chr4	154194000	154195000	-0.21877800663403804
chr4	154195000	154196000	0.6072654479424908
chr4	154196000	154197000	-0.8362418773103394
chr4	154197000	154198000	-0.14407145098132995
chr4	154199000	154200000	-0.918500782540567
chr4	154200000	154201000	-1.4340900272621218
chr4	154201000	154202000	-2.1970862353723213
chr4	154202000	154203000	-0.6267289134106758
chr4	154204000	154205000	0.14426990608027904
chr4	154205000	154206000	0.1280299140044355
chr4	154206000	154207000	0.7515035057668541
chr4	154207000	154208000	-1.0264496271905983
chr4	154208000	154209000	0.8147332046819357
chr4	154209000	154210000	0.6058046808326917
chr4	154210000	154211000	1.8743158606309507
chr4	154211000	154212000	-0.16458575284567856
chr4	154213000	154214000	-0.9243854167675715
chr4	154215000	154216000	1.1890795789088104
chr4	154216000	154217000	0.8333120072521162
chr4	154217000	154218000	1.1402029502434385
chr4	154218000	154219000	0.8559251905425747
chr4	154219000	154220000	0.027984114197039545
chr4	154220000	154221000	0.5350445070306022
chr4	154221000	154222000	1.0477937675183877
chr4	154222000	154223000	-0.8985880487413652
chr4	154223000	154224000	-0.15780548144946188
chr4	154225000	154226000	0.9048818874688853
chr4	154226000	154227000	0.23012188958805083
chr4	154227000	154228000	0.14931320839526524
chr4	154228000	154229000	-0.2758873433884792
chr4	154229000	154230000	1.1790599031524462
chr4	154230000	154231000	-0.46079867486747633
chr4	154231000	154232000	0.7492712166679727
chr4	154232000	154233000	1.4747488827656994
chr4	154233000	154234000	-0.8215176416241697
chr4	154234000	154235000	2.2585833679544383
chr4	154235000	154236000	1.5232025178292499
chr4	154236000	154237000	1.3826991710071312
chr4	154237000	154238000	2.3277642302358297
chr4	154239000	154240000	2.0903708366825224
chr4	154240000	154241000	-0.06722650347064152
chr4	154241000	154242000	1.9166150046175732
chr4	154242000	154243000	0.6312249028647497
chr4	154243000	154244000	2.1003455154500488
chr4	154244000	154245000	1.813058661926975
chr4	154245000	154246000	1.9637059278306939
chr4	154246000	154247000	0.19996025271586185
chr4	154248000	154249000	0.31788067558981203
chr4	154249000	154250000	-0.335833872690233
chr4	154250000	154251000	1.2514421766683341
chr4	154251000	154252000	0.298008056613066
chr4	154252000	154253000	-2.1987077826799832
chr4	154253000	154254000	1.9848730120799847
chr4	154254000	154255000	2.1749801846126067
chr4	154255000	154256000	0.8452744901283991
chr4	154256000	154257000	-0.19938345220137565
chr4	154257000	154258000	0.7894509268662467
chr4	154259000	154260000	1.8691512461246143
chr4	154260000	154261000	2.3294800938506848
chr4	154261000	154262000	2.8670934917638995
chr4	154262000	154263000	2.000234919205182
chr4	154264000	154265000	0.912768441608625
chr4	154265000	154266000	-0.684725919377098
chr4	154266000	154267000	0.283798406111511
chr4	154267000	154268000	1.0582239867298506
chr4	154268000	154269000	1.0433213819324096
chr4	154269000	154270000	-1.4577446955737903
chr4	154270000	154271000	1.2013770464356852
chr4	154271000	154272000	-0.12484804881184904
chr4	154272000	154273000	0.11131902537654377
chr4	154273000	154274000	0.04097305596237421
chr4	154274000	154275000	1.3008160502410597
chr4	154275000	154276000	-0.625213288005816
chr4	154279000	154280000	1.6015372561459145
chr4	154280000	154281000	0.6089054637235406
chr4	154281000	154282000	1.7683806041866166
chr4	154282000	154283000	1.7236838823094696
chr4	154284000	154285000	0.34477813481166547
chr4	154285000	154286000	0.5979746530900077
chr4	154286000	154287000	0.32562066484738356
chr4	154287000	154288000	-1.592787889805144
chr4	154288000	154289000	-0.2774475917561348
chr4	154289000	154290000	2.070844982129221
chr4	154292000	154293000	0.8398216005208387
chr4	154293000	154294000	2.3491240486007907
chr4	154294000	154295000	-0.0762628355661026
chr4	154295000	154296000	0.5132172605309268
chr4	154296000	154297000	0.20571115997964579
chr4	154297000	154298000	0.6317616911845234
chr4	154298000	154299000	0.30506051179502924
chr4	154299000	154300000	0.9732195680975557
chr4	154301000	154302000	1.7476858832364386
chr4	154304000	154305000	1.9453420104542225
chr4	154305000	154306000	1.1128365217146847
chr4	154306000	154307000	0.5726437763658602
chr4	154307000	154308000	0.7852809272859537
chr4	154308000	154309000	-0.8081754107016196
chr4	154309000	154310000	-2.7171865170818617
chr4	154310000	154311000	-1.2829638799545622
chr4	154311000	154312000	0.03501218647354659
chr4	154312000	154313000	0.03882303935999476
chr4	154313000	154314000	-0.3736950499938369
chr4	154314000	154315000	0.5175511156465944
chr4	154315000	154316000	3.030936979798448
chr4	154316000	154317000	1.399060876995379
chr4	154317000	154318000	-0.33855218677378335
chr4	154318000	154319000	-0.14235329687820786
chr4	154320000	154321000	1.2818067742846306
chr4	154321000	154322000	0.6998243113148505
chr4	154322000	154323000	0.6916007060294294
chr4	154324000	154325000	0.45289577819078286
chr4	154325000	154326000	0.08979752144035802
chr4	154329000	154330000	0.35961789940268263
chr4	154330000	154331000	0.6353233052092042
chr4	154331000	154332000	1.214892470945211
chr4	154332000	154333000	2.853676842213374
chr4	154333000	154334000	2.0545186479298256
chr4	154335000	154336000	0.2818272673830482
chr4	154336000	154337000	0.5133269742862299
chr4	154337000	154338000	0.7806640827120592
chr4	154338000	154339000	-0.34515543012987376
chr4	154339000	154340000	1.0448603768767202
chr4	154340000	154341000	1.5885471703265817
chr4	154341000	154342000	0.7358491083893194
chr4	154342000	154343000	0.7199027137112147
chr4	154343000	154344000	-0.6695977400671408
chr4	154344000	154345000	0.18517478261705472
chr4	154346000	154347000	0.340713344399722
chr4	154348000	154349000	0.9957569135588796
chr4	154349000	154350000	-1.001250128833098
chr4	154350000	154351000	-1.826981875396904
chr4	154351000	154352000	0.39478645664185685
chr4	154352000	154353000	1.038567083785187
chr4	154353000	154354000	-1.1285649382626797
chr4	154355000	154356000	1.6854395016585102
chr4	154356000	154357000	-0.8098872200828553
chr4	154357000	154358000	0.4340950727940729
chr4	154358000	154359000	0.7716838011204302
chr4	154359000	154360000	0.03383112046492861
chr4	154360000	154361000	0.24984247393613132
chr4	154361000	154362000	-1.8854995524262312
chr4	154362000	154363000	0.3487033950120146
chr4	154363000	154364000	-0.15237399410812247
chr4	154364000	154365000	-1.012628172501618
chr4	154365000	154366000	1.2149271578444285
chr4	154366000	154367000	-0.993370199498858
chr4	154367000	154368000	-0.880194780748577
chr4	154368000	154369000	0.2759797229044269
chr4	154369000	154370000	-1.0304991134252248
chr4	154370000	154371000	-0.3308876109243255
chr4	154371000	154372000	-0.33403642839862296
chr4	154372000	154373000	-1.5835766785817766
chr4	154373000	154374000	-0.0626724214602728
chr4	154375000	154376000	-1.2286403219941648
chr4	154376000	154377000	-1.6625088160012536
chr4	154377000	154378000	1.6023769651681998
chr4	154379000	154380000	0.4550134442833272
chr4	154381000	154382000	-1.6613908997967013
chr4	154383000	154384000	-0.1316496371193331
chr4	154384000	154385000	0.6306649231905723
chr4	154386000	154387000	-1.6113231627542999
chr4	154387000	154388000	0.8673079034233181
chr4	154391000	154392000	-0.8770683160192561
chr4	154392000	154393000	-0.42335789907280846
chr4	154393000	154394000	-2.180938742401936
chr4	154394000	154395000	-0.8122469768930765
chr4	154395000	154396000	-1.369199714975382
chr4	154396000	154397000	0.09340203879799204
chr4	154397000	154398000	-2.192116152126224
chr4	154398000	154399000	0.9283273823696271
chr4	154399000	154400000	1.0565713305842133
chr4	154401000	154402000	0.03825687608188272
chr4	154402000	154403000	-1.5223068765922334
chr4	154403000	154404000	-0.5584601317906129
chr4	154404000	154405000	1.9331547226121335
chr4	154405000	154406000	-0.3277296105943929
chr4	154406000	154407000	1.4161202602349463
chr4	154407000	154408000	1.2800610903672967
chr4	154408000	154409000	0.3550083858252088
chr4	154409000	154410000	0.5251883713090184
chr4	154411000	154412000	1.7123809513038888
chr4	154412000	154413000	0.44702874243509017
chr4	154413000	154414000	-1.904545134891665
chr4	154415000	154416000	0.7349035754384947
chr4	154416000	154417000	3.860614508912889
chr4	154420000	154421000	0.2202202644185314
chr4	154421000	154422000	-0.743495465988604
chr4	154422000	154423000	1.7786145968977098
chr4	154423000	154424000	-0.7911918873864408
chr4	154424000	154425000	-0.8727002000771442
chr4	154429000	154430000	0.327804559080402
chr4	154430000	154431000	-0.2863649707558274
chr4	154431000	154432000	0.09764047991687885
chr4	154432000	154433000	0.26274419170680496
chr4	154434000	154435000	0.6057407913955373
chr4	154435000	154436000	0.11787319982091818
chr4	154437000	154438000	-0.40286153439298883
chr4	154438000	154439000	1.0406671904413045
chr4	154440000	154441000	0.6810310761833208
chr4	154443000	154444000	-0.5474925862954522
chr4	154444000	154445000	0.47768427730250734
chr4	154446000	154447000	-0.37417649453144664
chr4	154447000	154448000	0.8422252923784779
chr4	154448000	154449000	0.49423609666864793
chr4	154449000	154450000	-0.3018448435019242
chr4	154450000	154451000	-0.25291324425594575
chr4	154451000	154452000	-0.47455974423182473
chr4	154452000	154453000	0.010299845054959227
chr4	154453000	154454000	0.521339719156449
chr4	154454000	154455000	-0.787252336082439
chr4	154455000	154456000	-0.018486231638810597
chr4	154456000	154457000	-0.7234552825753402
chr4	154457000	154458000	-0.6313441342147278
chr4	154458000	154459000	-1.016168827037224
chr4	154459000	154460000	-0.8984279162105098
chr4	154460000	154461000	0.028905290179492015
chr4	154461000	154462000	0.24643624565046557
chr4	154462000	154463000	-1.0827970796105737
chr4	154463000	154464000	1.6823546119370725
chr4	154464000	154465000	-0.21778209347317465
chr4	154465000	154466000	0.27837156383468825
chr4	154466000	154467000	-0.28363312424013615
chr4	154468000	154469000	-0.13055768616817995
chr4	154469000	154470000	0.5931650458073527
chr4	154470000	154471000	0.6972751349887908
chr4	154471000	154472000	1.2922479297681908
chr4	154472000	154473000	-0.3759895842660459
chr4	154473000	154474000	1.4742545976680357
chr4	154474000	154475000	2.917469560363323
chr4	154475000	154476000	1.7832522095376357
chr4	154477000	154478000	0.996499387977033
chr4	154478000	154479000	0.31442395419916147
chr4	154481000	154482000	0.5989125540458788
chr4	154483000	154484000	0.29834494285458935
chr4	154486000	154487000	0.7071396287582401
chr4	154488000	154489000	0.8587473587564738
chr4	154492000	154493000	0.10288934684479355
chr4	154493000	154494000	-1.0754954325182833
chr4	154494000	154495000	0.09954917269810352
chr4	154496000	154497000	0.3957227957306844
chr4	154497000	154498000	-0.2812290607947925
chr4	154498000	154499000	-1.0483676335223648
chr4	154500000	154501000	-0.8007494298276896
chr4	154501000	154502000	0.20424470721214227
chr4	154502000	154503000	-0.10164349175495983
chr4	154503000	154504000	-1.2552172973992681
chr4	154504000	154505000	-0.6222275030686274
chr4	154505000	154506000	-1.3081762078884045
chr4	154506000	154507000	0.6700833552913084
chr4	154507000	154508000	0.45390583274591045
chr4	154508000	154509000	-0.9659595423085372
chr4	154509000	154510000	-0.8829625936833063
chr4	154510000	154511000	-0.6032746227283601
chr4	154511000	154512000	-1.9498800724429957
chr4	154512000	154513000	1.5164166947128332
chr4	154513000	154514000	-0.7533694596615775
chr4	154514000	154515000	-1.4523255941591486
chr4	154515000	154516000	-0.6906484712429726
chr4	154516000	154517000	-0.34891865665766614
chr4	154517000	154518000	-1.5322443994940746
chr4	154518000	154519000	-0.6963176070266335
chr4	154519000	154520000	-0.800039496240592
chr4	154521000	154522000	0.24098505892859853
chr4	154522000	154523000	0.13957118794963502
chr4	154523000	154524000	-1.6045435968654123
chr4	154524000	154525000	0.31218035691010804
chr4	154527000	154528000	-1.340940506167794
chr4	154529000	154530000	0.5995052043048836
chr4	154531000	154532000	2.514589168573394
chr4	154532000	154533000	0.43520167238521124
chr4	154534000	154535000	-1.7126862427765666
chr4	154536000	154537000	0.847521438740392
chr4	154537000	154538000	2.5769725682797917
chr4	154538000	154539000	-0.821297797634106
chr4	154540000	154541000	3.0053174930003443
chr4	154541000	154542000	1.5822125181917275
chr4	154542000	154543000	2.8980701401776234
chr4	154543000	154544000	0.963078705639676
chr4	154544000	154545000	-0.3159277066334723
chr4	154546000	154547000	0.25890622197325447
chr4	154547000	154548000	0.6975723126197773
chr4	154548000	154549000	2.341118815583085
chr4	154549000	154550000	-0.9248234503084042
chr4	154551000	154552000	1.341840047388503
chr4	154552000	154553000	0.17864229221896752
chr4	154553000	154554000	-0.3019888713265915
chr4	154554000	154555000	1.0562842579903244
chr4	154555000	154556000	-0.11691362491833031
chr4	154556000	154557000	-0.27193360465428246
chr4	154557000	154558000	-2.2812321969032165
chr4	154559000	154560000	1.1013717739057993
chr4	154560000	154561000	-0.8752782636516248
chr4	154561000	154562000	-1.8241873585667914
chr4	154562000	154563000	-0.18709734247372806
chr4	154563000	154564000	-0.6734413630817129
chr4	154564000	154565000	-1.259666013846353
chr4	154565000	154566000	1.5095136610764428
chr4	154566000	154567000	0.11542902000749036
chr4	154567000	154568000	0.5006448414304682
chr4	154569000	154570000	1.5576049110996817
chr4	154570000	154571000	1.3571784843644294
chr4	154572000	154573000	-0.9488671547858539
chr4	154573000	154574000	-0.7921659368060373
chr4	154574000	154575000	-0.6416462397780824
chr4	154575000	154576000	0.7910132577293848
chr4	154576000	154577000	-1.793550426107927
chr4	154577000	154578000	-1.4110477953556428
chr4	154578000	154579000	-0.23608862250238613
chr4	154579000	154580000	-2.2920509489937357
chr4	154580000	154581000	-0.7670056190315053
chr4	154581000	154582000	0.13792596723937886
chr4	154582000	154583000	0.49361750043384667
chr4	154583000	154584000	1.170473835465785
chr4	154584000	154585000	0.7842254268732548
chr4	154585000	154586000	0.4994071936158118
chr4	154586000	154587000	-0.20994295904205382
chr4	154587000	154588000	0.25034597613460713
chr4	154588000	154589000	0.2533875867652418
chr4	154589000	154590000	-0.1878654516410236
chr4	154590000	154591000	-0.13239203809178107
chr4	154591000	154592000	-0.2114146442697471
chr4	154592000	154593000	-0.2462399424781094
chr4	154593000	154594000	-1.8120306624587317
chr4	154594000	154595000	-1.5841225646131203
chr4	154596000	154597000	-1.9880265744109684
chr4	154597000	154598000	1.6175259543491676
chr4	154598000	154599000	-0.1446623104918011
chr4	154599000	154600000	-1.3162060097897628
chr4	154600000	154601000	0.8658037714749811
chr4	154601000	154602000	-1.321929324183738
chr4	154602000	154603000	-1.0135005636447294
chr4	154603000	154604000	-2.640569639278918
chr4	154604000	154605000	0.38330573338260776
chr4	154605000	154606000	1.7217660316800463
chr4	154606000	154607000	2.9508432338909376
chr4	154607000	154608000	0.904733799950886
chr4	154608000	154609000	-0.08691650916453586
chr4	154609000	154610000	1.6356312871949439
chr4	154610000	154611000	0.5173800254633281
chr4	154611000	154612000	1.185001421971851
chr4	154612000	154613000	0.8416013427951492
chr4	154613000	154614000	1.455669592007424
chr4	154614000	154615000	0.19505702479066203
chr4	154615000	154616000	1.4122270392729026
chr4	154616000	154617000	1.651140682580815
chr4	154617000	154618000	1.1976312474635993
chr4	154618000	154619000	1.1066499303122688
chr4	154619000	154620000	0.21302977069579274
chr4	154620000	154621000	1.7457123020195968
chr4	154621000	154622000	0.03801642902326721
chr4	154623000	154624000	1.1768050813688926
chr4	154624000	154625000	1.7129660683839123
chr4	154625000	154626000	0.3756023728924566
chr4	154626000	154627000	3.480232853366798
chr4	154627000	154628000	1.418106903150379
chr4	154628000	154629000	1.2594823638487567
chr4	154629000	154630000	1.4416576008797966
chr4	154630000	154631000	1.2629592969908325
chr4	154631000	154632000	1.6077577933285652
chr4	154632000	154633000	1.5125426992088902
chr4	154633000	154634000	-0.6060535138116363
chr4	154635000	154636000	0.2940066147250034
chr4	154636000	154637000	2.923929868443255
chr4	154638000	154639000	1.4526962201795461
chr4	154639000	154640000	0.6847141309960384
chr4	154640000	154641000	1.4175760547539888
chr4	154641000	154642000	1.456565514200358
chr4	154642000	154643000	2.05832205253317
chr4	154643000	154644000	1.9657295257781373
chr4	154645000	154646000	2.827868259908355
chr4	154647000	154648000	2.505505619672488
chr4	154648000	154649000	1.3649205817815855
chr4	154651000	154652000	0.8938376212722706
chr4	154652000	154653000	3.828246373122952
chr4	154654000	154655000	2.042894612488007
chr4	154655000	154656000	1.7595686494421883
chr4	154656000	154657000	1.5284953283968323
chr4	154657000	154658000	1.8001547881470459
chr4	154658000	154659000	0.084578265663514
chr4	154659000	154660000	-0.5875341894027525
chr4	154660000	154661000	0.07197354713661558
chr4	154661000	154662000	0.7851826604682185
chr4	154662000	154663000	-0.9854680766199365
chr4	154663000	154664000	-0.35402684525223654
chr4	154664000	154665000	2.699961996827582
chr4	154665000	154666000	0.4665253223921406
chr4	154666000	154667000	0.1684301099822432
chr4	154667000	154668000	0.6440455649255384
chr4	154668000	154669000	0.3854513027023699
chr4	154669000	154670000	0.5290503656796555
chr4	154670000	154671000	2.4642692611748482
chr4	154671000	154672000	0.53102969431441
chr4	154672000	154673000	1.7958980275005931
chr4	154673000	154674000	1.3360267296627428
chr4	154674000	154675000	2.4163048038405606
chr4	154676000	154677000	0.7023715962403717
chr4	154677000	154678000	2.550098592826332
chr4	154678000	154679000	1.840359601959229
chr4	154679000	154680000	1.497029350241845
chr4	154680000	154681000	2.495819548084023
chr4	154681000	154682000	1.3134076609870544
chr4	154682000	154683000	1.7904239310373036
chr4	154683000	154684000	0.1882712002431391
chr4	154684000	154685000	-0.4074840306137666
chr4	154685000	154686000	1.366956717403081
chr4	154686000	154687000	2.4625585776775
chr4	154688000	154689000	2.0858359294927387
chr4	154689000	154690000	1.7450306839997543
chr4	154690000	154691000	-0.0786260482483013
chr4	154691000	154692000	1.154308484583335
chr4	154692000	154693000	2.8542501378015492
chr4	154693000	154694000	-0.001994451882363678
chr4	154694000	154695000	0.6126438276602182
chr4	154696000	154697000	-0.3651754310170032
chr4	154697000	154698000	2.13943824184013
chr4	154698000	154699000	-0.3866279665814035
chr4	154700000	154701000	1.408694200087779
chr4	154701000	154702000	1.6928605907159822
chr4	154702000	154703000	2.7201680475566006
chr4	154703000	154704000	2.455440298702639
chr4	154705000	154706000	1.5976025684026929
chr4	154707000	154708000	1.0970219673180401
chr4	154708000	154709000	0.07693551123586588
chr4	154709000	154710000	0.7881827233231198
chr4	154710000	154711000	0.5821566044525962
chr4	154712000	154713000	2.116095271630326
chr4	154713000	154714000	0.6142904337140889
chr4	154714000	154715000	1.4340305951276766
chr4	154715000	154716000	0.39933073629605736
chr4	154716000	154717000	2.033024248771245
chr4	154717000	154718000	0.2609254343889469
chr4	154718000	154719000	2.249120113537762
chr4	154719000	154720000	0.3720859838934055
chr4	154720000	154721000	2.950823241832235
chr4	154722000	154723000	1.1672167307185284
chr4	154723000	154724000	1.5456185473911748
chr4	154724000	154725000	1.5810957624335218
chr4	154725000	154726000	2.567168573247162
chr4	154726000	154727000	-0.12623479002622395
chr4	154727000	154728000	1.0507463704169266
chr4	154728000	154729000	0.5708660396443441
chr4	154729000	154730000	2.5435242579800885
chr4	154730000	154731000	2.6415533921516996
chr4	154731000	154732000	1.0702064572802947
chr4	154732000	154733000	3.680898276993992
chr4	154733000	154734000	3.1752464921272603
chr4	154735000	154736000	1.8432714360512643
chr4	154736000	154737000	1.604877313520156
chr4	154737000	154738000	0.8805128613992839
chr4	154738000	154739000	3.7907980662748884
chr4	154739000	154740000	1.6967902843738971
chr4	154740000	154741000	2.1797528195833205
chr4	154741000	154742000	-1.2285887912841142
chr4	154742000	154743000	2.7182796236110733
chr4	154744000	154745000	3.309098239246612
chr4	154746000	154747000	2.2899837387318516
chr4	154747000	154748000	2.1227155921903993
chr4	154748000	154749000	2.8545727657679345
chr4	154749000	154750000	-0.1492223038538264
chr4	154750000	154751000	2.3467354148960986
chr4	154752000	154753000	2.03034184242145
chr4	154753000	154754000	1.2070614140289138
chr4	154754000	154755000	1.5765418795824715
chr4	154755000	154756000	2.222217205751587
chr4	154756000	154757000	2.2743572872522235
chr4	154757000	154758000	2.514368450971477
chr4	154758000	154759000	1.1586908830709262
chr4	154759000	154760000	1.161777387857011
chr4	154760000	154761000	0.8290101238440282
chr4	154761000	154762000	1.428384470872721
chr4	154762000	154763000	0.1685241959820472
chr4	154764000	154765000	0.19041150839488813
chr4	154766000	154767000	0.9919750636293948
chr4	154767000	154768000	2.2833472285868495
chr4	154768000	154769000	0.6244290670101478
chr4	154769000	154770000	1.3004175825000404
chr4	154770000	154771000	0.601193228523
chr4	154772000	154773000	-0.6051387332923354
chr4	154773000	154774000	-2.168782240300262
chr4	154774000	154775000	-1.7788520645064778
chr4	154775000	154776000	-1.2818258546209185
chr4	154776000	154777000	-1.5166960428265923
chr4	154777000	154778000	1.8804836523316948
chr4	154779000	154780000	0.9785852913901075
chr4	154780000	154781000	0.5924354474800879
chr4	154781000	154782000	3.058189657989066
chr4	154782000	154783000	0.9590237623008597
chr4	154783000	154784000	-0.05239438831671214
chr4	154784000	154785000	0.4676815777405482
chr4	154785000	154786000	0.6820278851684097
chr4	154786000	154787000	-0.6807244006340399
chr4	154788000	154789000	-3.947148985657615
chr4	154789000	154790000	-2.2430327563124797
chr4	154790000	154791000	-4.187590184242075
chr4	154791000	154792000	0.6646426652915299
chr4	154792000	154793000	-1.3334268290302607
chr4	154793000	154794000	0.8275483294827642
chr4	154795000	154796000	0.14336900634049612
chr4	154796000	154797000	-0.22321478062638442
chr4	154797000	154798000	3.414574377106263
chr4	154798000	154799000	3.6747658634094154
chr4	154800000	154801000	0.8906167265775062
chr4	154801000	154802000	0.10292447049367674
chr4	154802000	154803000	-0.17662523463221141
chr4	154805000	154806000	0.3612917484050763
chr4	154806000	154807000	-0.2996299068947381
chr4	154807000	154808000	0.1657945093430468
chr4	154808000	154809000	-1.618330416979367
chr4	154809000	154810000	0.8718501887532795
chr4	154810000	154811000	0.9247196863442769
chr4	154811000	154812000	3.045564579339764
chr4	154813000	154814000	-0.9206874645277641
chr4	154814000	154815000	-1.1634229571151398
chr4	154815000	154816000	-1.1779827534215261
chr4	154816000	154817000	0.3854461582176831
chr4	154818000	154819000	-0.2581636442170659
chr4	154819000	154820000	-0.4124196120331661
chr4	154820000	154821000	0.6376697822938855
chr4	154821000	154822000	0.8342901467122398
chr4	154822000	154823000	0.7273963422529423
chr4	154823000	154824000	1.785829167693715
chr4	154824000	154825000	0.4951771217883296
chr4	154825000	154826000	0.6742134229438985
chr4	154827000	154828000	0.3344164021413616
chr4	154829000	154830000	-2.771589207275023
chr4	154830000	154831000	-1.6718597979303025
chr4	154831000	154832000	-0.7105918907571337
chr4	154832000	154833000	1.1809773015604073
chr4	154833000	154834000	0.5365836321377523
chr4	154834000	154835000	0.08229654463063742
chr4	154836000	154837000	0.6041283289526901
chr4	154837000	154838000	0.5045937685960454
chr4	154838000	154839000	2.300189595865858
chr4	154839000	154840000	-0.3295118768831436
chr4	154840000	154841000	-0.41650293092104285
chr4	154841000	154842000	0.8330058416853326
chr4	154842000	154843000	-3.7662315543907883
chr4	154844000	154845000	-0.3245055452857479
chr4	154845000	154846000	-2.4645988635389253
chr4	154848000	154849000	0.08305889483475527
chr4	154849000	154850000	-0.21533354887116649
chr4	154851000	154852000	-1.5057729532280781
chr4	154852000	154853000	-0.9193361004903662
chr4	154853000	154854000	-1.0469959088930316
chr4	154854000	154855000	-0.6771147953307839
chr4	154855000	154856000	0.5259831663626869
chr4	154856000	154857000	-1.067813975186942
chr4	154857000	154858000	-0.6353899577695009
chr4	154858000	154859000	0.31708073073571397
chr4	154859000	154860000	0.7010255051941128
chr4	154860000	154861000	-1.602871003493745
chr4	154861000	154862000	-3.6941811975041436
chr4	154863000	154864000	-1.676723583223627
chr4	154864000	154865000	-2.4773807835148696
chr4	154865000	154866000	-1.3095969744404812
chr4	154866000	154867000	-1.279551634629885
chr4	154868000	154869000	-2.2096027770049043
chr4	154869000	154870000	-1.9964503672182077
chr4	154872000	154873000	-2.225237856708774
chr4	154873000	154874000	-2.7334423564973025
chr4	154875000	154876000	-0.5794924448106777
chr4	154876000	154877000	-1.118830579264895
chr4	154877000	154878000	-1.7762485261247714
chr4	154878000	154879000	-2.6312438288936533
chr4	154879000	154880000	-0.36091421191647266
chr4	154880000	154881000	-1.4501203152959545
chr4	154882000	154883000	-2.1437437925815037
chr4	154885000	154886000	-2.6240626681141888
chr4	154886000	154887000	-3.4273822636242386
chr4	154887000	154888000	-2.8300807187297807
chr4	154888000	154889000	-1.389893425376846
chr4	154889000	154890000	-1.6244526681356324
chr4	154890000	154891000	-1.4759996265829942
chr4	154891000	154892000	-1.9763098077394832
chr4	154892000	154893000	-1.6129551186883617
chr4	154893000	154894000	-0.6256669040064711
chr4	154897000	154898000	-2.9801474561970687
chr4	154898000	154899000	-1.5459490295126266
chr4	154900000	154901000	-0.04701025222649213
chr4	154901000	154902000	-0.6650499607413479
chr4	154902000	154903000	-0.24476091742179687
chr4	154903000	154904000	1.8745861625866038
chr4	154904000	154905000	-1.162250890664681
chr4	154905000	154906000	-0.08981296705759857
chr4	154906000	154907000	-1.6176557632412194
chr4	154907000	154908000	0.19754249726796724
chr4	154908000	154909000	0.10686441247487755
chr4	154909000	154910000	-0.34080232165381186
chr4	154910000	154911000	-0.8695211305307127
chr4	154912000	154913000	-1.0228636385788168
chr4	154913000	154914000	0.6949955391056066
chr4	154914000	154915000	-1.0106918511231462
chr4	154915000	154916000	-0.3370286924469114
chr4	154916000	154917000	-1.2371961733116923
chr4	154917000	154918000	0.49087090075687617
chr4	154918000	154919000	-1.9084384216522439
chr4	154919000	154920000	-2.573605211807314
chr4	154920000	154921000	-2.794957672236163
chr4	154921000	154922000	-0.9470261100142633
chr4	154922000	154923000	0.1266232018616321
chr4	154923000	154924000	-0.3133168873814494
chr4	154924000	154925000	-1.1435789942797814
chr4	154925000	154926000	-0.6051626829650454
chr4	154926000	154927000	-2.401398597903622
chr4	154927000	154928000	-2.1722218524400323
chr4	154928000	154929000	-1.6824707501801257
chr4	154929000	154930000	-1.8963867449614444
chr4	154930000	154931000	-0.05103720529003722
chr4	154931000	154932000	-1.5085288649073665
chr4	154932000	154933000	-1.8974355730755306
chr4	154933000	154934000	-1.8031019234502372
chr4	154934000	154935000	-1.3671928000163451
chr4	154935000	154936000	-1.0928205974403076
chr4	154937000	154938000	-0.6491679672805512
chr4	154938000	154939000	-3.160817382904031
chr4	154939000	154940000	-1.348529820941068
chr4	154940000	154941000	-1.5034544605191478
chr4	154941000	154942000	0.792920113018793
chr4	154942000	154943000	-0.2676110083108258
chr4	154943000	154944000	-0.9630346004913558
chr4	154944000	154945000	-0.42372185677295704
chr4	154945000	154946000	1.2246887458234528
chr4	154946000	154947000	-0.3780307575355257
chr4	154947000	154948000	0.3451942600131076
chr4	154948000	154949000	-0.019711787759162422
chr4	154950000	154951000	-1.227699428853373
chr4	154951000	154952000	-0.8548100850625642
chr4	154954000	154955000	0.9624604900391452
chr4	154955000	154956000	1.051564161105365
chr4	154956000	154957000	-0.8867288805233723
chr4	154957000	154958000	0.5593975749774249
chr4	154958000	154959000	-0.7305359978525696
chr4	154959000	154960000	-1.4897888051102461
chr4	154960000	154961000	-0.14645299114791435
chr4	154961000	154962000	0.13963862744358949
chr4	154962000	154963000	0.3189549446670136
chr4	154963000	154964000	-3.0099817750219184
chr4	154964000	154965000	-2.4582442050512525
chr4	154965000	154966000	-1.5914166917523644
chr4	154966000	154967000	0.713862379762322
chr4	154967000	154968000	-1.533875927694852
chr4	154969000	154970000	0.1189820000571792
chr4	154970000	154971000	-0.15469686604702523
chr4	154971000	154972000	0.7221297011662626
chr4	154972000	154973000	-1.4080452020201824
chr4	154973000	154974000	1.3112447232110471
chr4	154974000	154975000	-1.144173143073078
chr4	154975000	154976000	-1.0415048728542935
chr4	154976000	154977000	2.1813865870428693
chr4	154977000	154978000	-0.3690063724950613
chr4	154978000	154979000	0.08641299322715704
chr4	154979000	154980000	-3.1930123748156003
chr4	154980000	154981000	-0.9420347481381346
chr4	154981000	154982000	0.43206933090617566
chr4	154982000	154983000	0.712374220865025
chr4	154983000	154984000	-0.6941741396990437
chr4	154984000	154985000	0.9610629063037363
chr4	154985000	154986000	0.35982912200214046
chr4	154986000	154987000	-1.1666605675465205
chr4	154987000	154988000	-0.25816766731274643
chr4	154988000	154989000	-0.5559662982651894
chr4	154989000	154990000	1.2317430508916376
chr4	154990000	154991000	0.4311610084185117
chr4	154991000	154992000	0.7124914556288408
chr4	154992000	154993000	1.1577915347730356
chr4	154993000	154994000	1.1124221649090968
chr4	154994000	154995000	-1.523915514490851
chr4	154995000	154996000	-0.31129101941988224
chr4	154996000	154997000	-0.6091945681557882
chr4	154997000	154998000	-0.5295946858138233
chr4	154998000	154999000	1.2546617061545966
chr4	154999000	155000000	-0.059604508814670984
chr4	155000000	155001000	-0.0032546061918579585
chr4	155001000	155002000	-0.9109750328838063
chr4	155002000	155003000	0.4702050597760696
chr4	155004000	155005000	-0.2668568026133782
chr4	155005000	155006000	0.17161817493149462
chr4	155007000	155008000	0.21884582137800151
chr4	155008000	155009000	2.777307101872194
chr4	155010000	155011000	0.7081117113516003
chr4	155011000	155012000	-0.6438952221645933
chr4	155012000	155013000	-1.4837712352020973
chr4	155013000	155014000	1.5275014153929616
chr4	155014000	155015000	0.007914483424546058
chr4	155015000	155016000	0.11247657732175129
chr4	155016000	155017000	0.36188248643628523
chr4	155017000	155018000	0.1389449204678218
chr4	155020000	155021000	-0.7015939589275466
chr4	155021000	155022000	-3.040083671490139
chr4	155022000	155023000	-2.890977366557913
chr4	155023000	155024000	-5.117299233937682
chr4	155024000	155025000	-3.3550320336342945
chr4	155026000	155027000	1.8662239621048515
chr4	155027000	155028000	-0.6629124152697238
chr4	155028000	155029000	0.6937534598497642
chr4	155029000	155030000	-0.12434802554983752
chr4	155030000	155031000	0.4439713859304144
chr4	155032000	155033000	0.8255298285570982
chr4	155033000	155034000	1.0820865792622218
chr4	155034000	155035000	0.4486797323968396
chr4	155036000	155037000	0.5036226908806827
chr4	155037000	155038000	-0.2887322361054207
chr4	155038000	155039000	0.04835125066398375
chr4	155039000	155040000	0.02271073559371827
chr4	155040000	155041000	-0.4218274653524687
chr4	155041000	155042000	0.5343381403380141
chr4	155042000	155043000	0.944970643392891
chr4	155043000	155044000	0.9557615753847966
chr4	155044000	155045000	0.5360023165796919
chr4	155045000	155046000	-5.20751672111626
chr4	155046000	155047000	-0.6228058765907376
chr4	155047000	155048000	-0.7827166670599547
chr4	155048000	155049000	-1.3179667702538118
chr4	155049000	155050000	-1.0995509017352152
chr4	155050000	155051000	1.1236974716868275
chr4	155051000	155052000	-1.2118387915680584
chr4	155052000	155053000	-1.7027191993681963
chr4	155053000	155054000	-0.6737296884276784
chr4	155054000	155055000	-0.11642520351485862
chr4	155055000	155056000	-0.5935420659967318
chr4	155056000	155057000	0.2766727035946669
chr4	155057000	155058000	1.501373821421516
chr4	155058000	155059000	0.2952859566432521
chr4	155059000	155060000	1.1893435033130526
chr4	155060000	155061000	1.040125858223908
chr4	155061000	155062000	-0.3676016427421873
chr4	155063000	155064000	0.7168827587582093
chr4	155064000	155065000	0.0033110910463641377
chr4	155065000	155066000	1.2933066035001997
chr4	155066000	155067000	0.3280898095493558
chr4	155067000	155068000	-0.34795521524810086
chr4	155068000	155069000	0.025289182595601627
chr4	155069000	155070000	-0.35569594453807535
chr4	155071000	155072000	0.7964539659345836
chr4	155072000	155073000	0.6217128973887192
chr4	155073000	155074000	-1.5216650929579285
chr4	155074000	155075000	0.983684112281922
chr4	155076000	155077000	-2.9288398103161426
chr4	155078000	155079000	1.2308495490442692
chr4	155079000	155080000	1.7764031432553056
chr4	155080000	155081000	-1.1349661024471966
chr4	155081000	155082000	-0.3968415615045366
chr4	155082000	155083000	0.023664392846063545
chr4	155083000	155084000	1.0997153245798381
chr4	155084000	155085000	0.2314198971678824
chr4	155085000	155086000	-0.10482359479163375
chr4	155086000	155087000	0.01292474691962254
chr4	155087000	155088000	-0.18048695971803197
chr4	155088000	155089000	0.5715186595417369
chr4	155089000	155090000	-0.030219036708652967
chr4	155090000	155091000	-0.2575627845602878
chr4	155091000	155092000	-2.0223239364142187
chr4	155092000	155093000	-0.3093653053845681
chr4	155094000	155095000	-0.07182863202143841
chr4	155096000	155097000	-0.6374359371491689
chr4	155098000	155099000	0.9523706285224005
chr4	155099000	155100000	0.6249003689308551
chr4	155100000	155101000	1.8942694342145894
chr4	155101000	155102000	0.13739789502986732
chr4	155102000	155103000	1.6500913596466085
chr4	155103000	155104000	-1.810060817115945
chr4	155105000	155106000	-1.0187187434343263
chr4	155106000	155107000	-0.9331587609290436
chr4	155107000	155108000	-0.7192369763797173
chr4	155108000	155109000	-2.6785788921601497
chr4	155109000	155110000	-3.874924219017142
chr4	155110000	155111000	-1.7688094946556097
chr4	155111000	155112000	-1.9579544834255191
chr4	155112000	155113000	-2.104494885027123
chr4	155113000	155114000	-1.1377100292418478
chr4	155114000	155115000	-3.02388748799837
chr4	155115000	155116000	-0.8890946516440071
chr4	155116000	155117000	-0.5572325845136649
chr4	155117000	155118000	-2.421285397568707
chr4	155120000	155121000	-0.8899172823688866
chr4	155121000	155122000	-0.6569357677923535
chr4	155122000	155123000	-0.6589985837639476
chr4	155123000	155124000	0.6967678599474024
chr4	155124000	155125000	0.23818886324495445
chr4	155125000	155126000	1.416659809505225
chr4	155126000	155127000	-0.2679420023753536
chr4	155129000	155130000	0.973357776886929
chr4	155130000	155131000	-1.2739202639714284
chr4	155131000	155132000	-1.4575857698147774
chr4	155132000	155133000	-0.9833294729571298
chr4	155133000	155134000	1.1066113562177469
chr4	155134000	155135000	0.1824347494267317
chr4	155135000	155136000	-0.744895101929667
chr4	155138000	155139000	0.57914173004954
chr4	155139000	155140000	0.4815172078279022
chr4	155140000	155141000	-2.4622294356884478
chr4	155142000	155143000	-0.47933102848144893
chr4	155143000	155144000	-0.3417742853689199
chr4	155144000	155145000	-2.460419103639009
chr4	155145000	155146000	1.5459351880392602
chr4	155146000	155147000	0.1385233539739385
chr4	155147000	155148000	-0.44714232970997814
chr4	155148000	155149000	-0.23178071908689585
chr4	155149000	155150000	-0.24453435324227324
chr4	155150000	155151000	-1.1078416696554672
chr4	155151000	155152000	1.1758484082448724
chr4	155152000	155153000	0.6372941880410732
chr4	155153000	155154000	0.7153095149564909
chr4	155154000	155155000	-0.4951622826693331
chr4	155155000	155156000	-0.22994434278898598
chr4	155156000	155157000	-1.1226537763600277
chr4	155158000	155159000	-1.3642968130471422
chr4	155159000	155160000	-1.5958942002588428
chr4	155160000	155161000	0.34356408308649106
chr4	155161000	155162000	0.5715572966762299
chr4	155162000	155163000	-0.29269350313314363
chr4	155163000	155164000	-1.7297479583800919
chr4	155164000	155165000	-1.1244969870699264
chr4	155165000	155166000	-1.525640938314099
chr4	155166000	155167000	1.051487212636319
chr4	155167000	155168000	-0.9826598647584126
chr4	155168000	155169000	0.11855643907753383
chr4	155169000	155170000	0.8224004981998443
chr4	155170000	155171000	-1.7263393568280234
chr4	155171000	155172000	-0.39749007672558967
chr4	155172000	155173000	1.042115139740149
chr4	155173000	155174000	1.1175033374218615
chr4	155175000	155176000	1.1308440499652002
chr4	155176000	155177000	1.1334301154151942
chr4	155177000	155178000	-1.8128173359517132
chr4	155178000	155179000	1.0290153870634586
chr4	155180000	155181000	0.23922431073442765
chr4	155181000	155182000	-0.45259741173435863
chr4	155182000	155183000	0.31816367518764715
chr4	155183000	155184000	1.0126745328329978
chr4	155184000	155185000	0.9470253483271148
chr4	155185000	155186000	-1.3619337901345425
chr4	155186000	155187000	-0.033058656988924726
chr4	155187000	155188000	-0.5694039886329294
chr4	155188000	155189000	0.24228489376249945
chr4	155189000	155190000	-1.0753867160438149
chr4	155190000	155191000	0.947155212937152
chr4	155191000	155192000	-2.3462730072923175
chr4	155192000	155193000	-2.4956644694984846
chr4	155193000	155194000	0.10926905405936374
chr4	155194000	155195000	-0.6014314835181322
chr4	155195000	155196000	-2.001794191513523
chr4	155196000	155197000	-1.3652547525749796
chr4	155197000	155198000	-1.2585802503182129
chr4	155199000	155200000	-1.7501258003140217
chr4	155200000	155201000	-1.4283092812501212
chr4	155201000	155202000	0.26639581166232806
chr4	155202000	155203000	-0.12198865855914223
chr4	155203000	155204000	-1.637717387209893
chr4	155205000	155206000	-1.1859808067406967
chr4	155208000	155209000	5.559632023571275
chr4	155209000	155210000	-0.03793276782498754
chr4	155210000	155211000	0.34321593496593367
chr4	155211000	155212000	0.513517256428508
chr4	155212000	155213000	-0.38916696436354964
chr4	155213000	155214000	-0.4274431207518301
chr4	155214000	155215000	3.0190263706259897
chr4	155215000	155216000	0.8372289179751738
chr4	155216000	155217000	-0.8665024616089424
chr4	155217000	155218000	0.4934052779389939
chr4	155218000	155219000	-1.141158908504216
chr4	155219000	155220000	-0.7075599248598113
chr4	155220000	155221000	0.6404068049810668
chr4	155221000	155222000	0.2597724784186313
chr4	155222000	155223000	-0.17747603083196728
chr4	155223000	155224000	1.740266691181463
chr4	155224000	155225000	1.7188163003267942
chr4	155225000	155226000	0.780482461739507
chr4	155227000	155228000	0.3732836886250553
chr4	155228000	155229000	1.2431578281326177
chr4	155229000	155230000	-0.1864423401398309
chr4	155231000	155232000	-1.3754968322894432
chr4	155232000	155233000	-0.5640015952389672
chr4	155233000	155234000	2.117777762300852
chr4	155234000	155235000	1.5763790135791278
chr4	155235000	155236000	-0.8397046203752234
chr4	155237000	155238000	-0.37570175106258313
chr4	155238000	155239000	-1.4783537808633398
chr4	155240000	155241000	-0.6948676437826257
chr4	155241000	155242000	0.6521325959193801
chr4	155242000	155243000	0.497787466951118
chr4	155243000	155244000	0.19395601317860323
chr4	155244000	155245000	2.184943192004153
chr4	155245000	155246000	0.3797943808248938
chr4	155246000	155247000	-0.09025362174721463
chr4	155248000	155249000	0.6034963792164723
chr4	155249000	155250000	0.18755711224430968
chr4	155250000	155251000	1.007640906518925
chr4	155251000	155252000	-1.0851883338584087
chr4	155252000	155253000	0.7388984660588155
chr4	155253000	155254000	-1.412540129767811
chr4	155254000	155255000	-0.2249350066986037
chr4	155255000	155256000	-3.1960063848270193
chr4	155256000	155257000	0.7422576234161082
chr4	155257000	155258000	-1.7583272215980161
chr4	155258000	155259000	0.14222975433059107
chr4	155259000	155260000	-0.9235649021982353
chr4	155260000	155261000	-1.0125816378032833
chr4	155261000	155262000	-0.5185077991436303
chr4	155263000	155264000	-1.7605233564237517
chr4	155264000	155265000	-0.7533918533881353
chr4	155265000	155266000	-2.8378166911120224
chr4	155266000	155267000	1.010842706728547
chr4	155267000	155268000	-1.7576169056127429
chr4	155268000	155269000	-1.2313016954331868
chr4	155269000	155270000	-0.4232911559718417
chr4	155270000	155271000	-1.4691084529533145
chr4	155271000	155272000	-2.164680947888569
chr4	155272000	155273000	-1.0695473966741507
chr4	155273000	155274000	-1.7033420149679446
chr4	155274000	155275000	-0.3962855028446632
chr4	155275000	155276000	0.6144876696609337
chr4	155276000	155277000	1.0467195307138144
chr4	155277000	155278000	-0.0432825715289369
chr4	155278000	155279000	-0.4555251210647252
chr4	155279000	155280000	-0.43762493933231406
chr4	155280000	155281000	-1.8386765241568719
chr4	155286000	155287000	-0.9482674276726782
chr4	155287000	155288000	-0.40296769281492917
chr4	155288000	155289000	-0.17706214055864153
chr4	155289000	155290000	-0.9613450878050344
chr4	155290000	155291000	0.9857535510293892
chr4	155292000	155293000	-1.4133774821022285
chr4	155293000	155294000	-1.2234654620938716
chr4	155294000	155295000	-0.19313482812774369
chr4	155295000	155296000	-0.3203520401938505
chr4	155296000	155297000	-0.7433125917773372
chr4	155297000	155298000	-0.19303535688477744
chr4	155298000	155299000	0.9846924026754151
chr4	155299000	155300000	-1.144560920452943
chr4	155300000	155301000	-0.06776663205970332
chr4	155301000	155302000	-0.5003248930416497
chr4	155302000	155303000	0.1243040523414605
chr4	155303000	155304000	1.330757167687138
chr4	155304000	155305000	2.0963117225034034
chr4	155306000	155307000	0.3948115096219234
chr4	155307000	155308000	0.9211664655165892
chr4	155308000	155309000	-0.39915652995426326
chr4	155309000	155310000	1.1524885375814158
chr4	155311000	155312000	1.1383872971002997
chr4	155312000	155313000	-0.3887347285253126
chr4	155313000	155314000	0.7617905682764413
chr4	155314000	155315000	-0.6665564219607171
chr4	155317000	155318000	0.28704483148668364
chr4	155318000	155319000	0.4027575632224117
chr4	155319000	155320000	-0.09674219265514607
chr4	155320000	155321000	-0.7417656803944911
chr4	155321000	155322000	0.0635985872446155
chr4	155322000	155323000	-0.12038203800217556
chr4	155323000	155324000	0.8204304024460004
chr4	155325000	155326000	-2.7265213667866743
chr4	155326000	155327000	-0.29493007677806965
chr4	155327000	155328000	1.9328762267947848
chr4	155328000	155329000	1.980545443766613
chr4	155329000	155330000	-0.5925794529281022
chr4	155330000	155331000	-0.5222256367376251
chr4	155331000	155332000	0.15511890898530947
chr4	155332000	155333000	1.2862400024400096
chr4	155333000	155334000	0.28815367966301697
chr4	155334000	155335000	0.5859381750604267
chr4	155335000	155336000	2.235779732808271
chr4	155336000	155337000	-0.33875091887332576
chr4	155338000	155339000	-0.2729926481244508
chr4	155339000	155340000	-0.6651577353594534
chr4	155340000	155341000	-0.4310371846356665
chr4	155341000	155342000	0.6234928114248621
chr4	155342000	155343000	0.8878696113870871
chr4	155343000	155344000	-0.43639143548580817
chr4	155344000	155345000	1.86840349030535
chr4	155345000	155346000	1.8658527388806287
chr4	155346000	155347000	0.5098389638359887
chr4	155347000	155348000	2.9774411504246423
chr4	155348000	155349000	0.9993784103312805
chr4	155350000	155351000	1.1709730400973946
chr4	155352000	155353000	0.6967784642771294
chr4	155353000	155354000	0.9731279367861299
chr4	155356000	155357000	0.6503487645376007
chr4	155357000	155358000	1.8776563039243563
chr4	155358000	155359000	0.8530663999891023
chr4	155359000	155360000	1.2859543179098067
chr4	155360000	155361000	0.7586095028849689
chr4	155361000	155362000	1.343135434858871
chr4	155363000	155364000	2.1286875829349223
chr4	155364000	155365000	1.8360337696205211
chr4	155365000	155366000	2.1778908027221573
chr4	155367000	155368000	1.521499500104677
chr4	155368000	155369000	0.7533518002813003
chr4	155370000	155371000	-0.1464456093120555
chr4	155371000	155372000	-1.1373800496531938
chr4	155372000	155373000	-0.38652769745531873
chr4	155373000	155374000	0.42955352716520384
chr4	155374000	155375000	1.6310807442681736
chr4	155375000	155376000	1.5106658105348654
chr4	155376000	155377000	1.4256027594565714
chr4	155377000	155378000	-0.6138476675126128
chr4	155379000	155380000	1.166542819203216
chr4	155380000	155381000	1.0805771186127633
chr4	155381000	155382000	1.5331271343165356
chr4	155382000	155383000	0.7736490666462796
chr4	155384000	155385000	1.571552836019863
chr4	155385000	155386000	1.1974186811951997
chr4	155386000	155387000	2.6664086129196827
chr4	155387000	155388000	-0.34180674234026065
chr4	155388000	155389000	-0.5829336547879468
chr4	155390000	155391000	-0.16760967685971456
chr4	155392000	155393000	2.3597524509207513
chr4	155393000	155394000	0.3535755028147598
chr4	155395000	155396000	-2.173828645422205
chr4	155397000	155398000	-0.8975193086734302
chr4	155398000	155399000	-1.9753971259825422
chr4	155399000	155400000	0.4653329161088442
chr4	155400000	155401000	1.5759118984112812
chr4	155401000	155402000	-0.7898717388464711
chr4	155402000	155403000	-0.18997481640364386
chr4	155403000	155404000	0.24503787123924226
chr4	155404000	155405000	-3.081483292945354
chr4	155405000	155406000	-2.1261485959231887
chr4	155406000	155407000	-0.7813147145684384
chr4	155409000	155410000	0.9704243588361696
chr4	155410000	155411000	-0.6992052885151716
chr4	155411000	155412000	-1.7633187454648243
chr4	155412000	155413000	0.32742488738772346
chr4	155413000	155414000	-0.9765266697058328
chr4	155414000	155415000	-0.39064617062963963
chr4	155415000	155416000	0.5082380351432657
chr4	155416000	155417000	-0.4692498327238013
chr4	155419000	155420000	0.9097001003959775
chr4	155420000	155421000	0.017416695963500244
chr4	155421000	155422000	-0.174959853793171
chr4	155422000	155423000	-0.4946018075383053
chr4	155423000	155424000	-0.20147458886209813
chr4	155424000	155425000	0.11668463309109244
chr4	155425000	155426000	1.1182394414407013
chr4	155426000	155427000	-0.5460115890356668
chr4	155427000	155428000	-1.0719119829850199
chr4	155428000	155429000	-0.1819795601104515
chr4	155429000	155430000	-0.6267879361700005
chr4	155430000	155431000	-0.6248626202069048
chr4	155431000	155432000	1.4899327030183174
chr4	155432000	155433000	-0.4310689512158486
chr4	155433000	155434000	0.6101523712969827
chr4	155434000	155435000	0.7685467671485634
chr4	155435000	155436000	-1.2971385370304678
chr4	155436000	155437000	-1.4410044825328518
chr4	155437000	155438000	1.0080267458505894
chr4	155438000	155439000	-0.6592399199208356
chr4	155439000	155440000	-1.071712845099471
chr4	155440000	155441000	-5.713358257192235
chr4	155441000	155442000	0.586391633087699
chr4	155443000	155444000	1.611171814880662
chr4	155444000	155445000	0.44926032477842065
chr4	155445000	155446000	1.0650188027805538
chr4	155446000	155447000	-0.5135214809654837
chr4	155447000	155448000	0.4793907661205393
chr4	155448000	155449000	1.8251366535335682
chr4	155449000	155450000	1.8601270026517012
chr4	155450000	155451000	-1.1955435329484134
chr4	155451000	155452000	-1.0355407013940627
chr4	155452000	155453000	-0.7367779666809942
chr4	155453000	155454000	1.4060549670003184
chr4	155455000	155456000	-0.5412888127008408
chr4	155456000	155457000	0.7145196266911152
chr4	155457000	155458000	-0.2352162415884234
chr4	155459000	155460000	0.434591982846005
chr4	155460000	155461000	1.0654372216290624
chr4	155461000	155462000	-1.1893598566716437
chr4	155468000	155469000	-2.181019720617669
chr4	155469000	155470000	-2.339392070209367
chr4	155470000	155471000	-3.413049259304282
chr4	155471000	155472000	-2.7583660126149296
chr4	155472000	155473000	-0.4973384580085617
chr4	155473000	155474000	-0.7151100653756977
chr4	155475000	155476000	-1.2618698971202638
chr4	155476000	155477000	-1.4135795401547586
chr4	155477000	155478000	-2.061105812218867
chr4	155478000	155479000	-1.304717797161964
chr4	155479000	155480000	0.685611195360465
chr4	155480000	155481000	-0.9583578172192923
chr4	155481000	155482000	0.14256841153714714
chr4	155482000	155483000	1.5311258533077952
chr4	155483000	155484000	-1.1513500267819028
chr4	155485000	155486000	-1.1603240383255935
chr4	155486000	155487000	-1.5586735665584315
chr4	155487000	155488000	0.40416419937512443
chr4	155488000	155489000	-0.915711985512981
chr4	155489000	155490000	-1.2976377028294066
chr4	155490000	155491000	0.14618742717183353
chr4	155491000	155492000	0.5039409989339788
chr4	155492000	155493000	-0.6105493308088031
chr4	155493000	155494000	0.6067375606070426
chr4	155494000	155495000	0.3197253312561425
chr4	155496000	155497000	-0.9249554206386358
chr4	155497000	155498000	0.3669727247428033
chr4	155499000	155500000	-1.5589211127167877
chr4	155501000	155502000	-2.1343175604582574
chr4	155502000	155503000	-1.0143064701226032
chr4	155503000	155504000	0.793490661675104
chr4	155505000	155506000	-0.9723907696222459
chr4	155506000	155507000	0.6231729495453928
chr4	155507000	155508000	0.9703871539004469
chr4	155508000	155509000	0.736920552897252
chr4	155509000	155510000	-1.474269415423256
chr4	155510000	155511000	-0.8715241007212163
chr4	155511000	155512000	0.19520030198914023
chr4	155512000	155513000	-0.2091136213590809
chr4	155515000	155516000	-1.6222415350510708
chr4	155516000	155517000	-0.1164496679368591
chr4	155517000	155518000	-0.08063948268030068
chr4	155519000	155520000	-1.164902754668125
chr4	155520000	155521000	-1.0822362649135653
chr4	155521000	155522000	-0.975672346701043
chr4	155522000	155523000	0.19396462359061115
chr4	155523000	155524000	0.09932388345271027
chr4	155524000	155525000	0.3577998263824183
chr4	155525000	155526000	0.7591401744050931
chr4	155528000	155529000	0.5723197092079513
chr4	155529000	155530000	-0.924456352706961
chr4	155530000	155531000	-2.353810543687029
chr4	155531000	155532000	-0.5913979500286488
chr4	155532000	155533000	-1.549667747088011
chr4	155533000	155534000	-0.2996607020498401
chr4	155534000	155535000	-0.11787871845582072
chr4	155535000	155536000	0.816654291100687
chr4	155536000	155537000	-3.699393149444539
chr4	155537000	155538000	-0.8714096136851489
chr4	155539000	155540000	-1.3556551628704858
chr4	155540000	155541000	-2.6087913655239583
chr4	155542000	155543000	-2.2298253863435606
chr4	155543000	155544000	-1.1846425807243495
chr4	155544000	155545000	1.1706897755967918
chr4	155545000	155546000	1.435335431477805
chr4	155546000	155547000	0.5141925352061333
chr4	155547000	155548000	-5.307675266327826
chr4	155550000	155551000	-2.0289393470993615
chr4	155551000	155552000	-1.2678537930502938
chr4	155552000	155553000	-0.9008828668668853
chr4	155553000	155554000	-0.791904901976978
chr4	155555000	155556000	0.17035345901510188
chr4	155557000	155558000	0.7997525636168312
chr4	155558000	155559000	-1.117680872634366
chr4	155560000	155561000	0.6275848358623244
chr4	155562000	155563000	0.4890509911092053
chr4	155564000	155565000	-0.0832614590775999
chr4	155565000	155566000	-1.0517494953615316
chr4	155566000	155567000	-2.4951187071593925
chr4	155567000	155568000	-1.6196497674506851
chr4	155568000	155569000	-1.499501533675267
chr4	155569000	155570000	-0.550641361595078
chr4	155570000	155571000	-3.0536281025642724
chr4	155571000	155572000	0.5432615794457827
chr4	155573000	155574000	-1.6465176222189628
chr4	155574000	155575000	-1.1969098548538502
chr4	155575000	155576000	0.3446812527466379
chr4	155576000	155577000	-0.24936064915458622
chr4	155577000	155578000	-0.36409669127577815
chr4	155579000	155580000	-0.7089017785725634
chr4	155584000	155585000	-0.7460628313938574
chr4	155585000	155586000	-1.0413642118225808
chr4	155586000	155587000	-1.6873630561464201
chr4	155588000	155589000	-0.2835437367684324
chr4	155589000	155590000	-0.35887742638974496
chr4	155590000	155591000	-1.7145405647145535
chr4	155591000	155592000	1.0877397968631946
chr4	155593000	155594000	-1.3904595409981377
chr4	155594000	155595000	-0.6542517096144664
chr4	155595000	155596000	-0.9356236508031905
chr4	155596000	155597000	0.6236608761540932
chr4	155597000	155598000	-2.1153776163976534
chr4	155598000	155599000	-0.4323994497942163
chr4	155599000	155600000	0.01823398641787611
chr4	155600000	155601000	-1.8567728879560483
chr4	155601000	155602000	1.3275851614492198
chr4	155602000	155603000	-1.4285253435625764
chr4	155604000	155605000	0.8141710528292407
chr4	155605000	155606000	-0.09123461427430062
chr4	155606000	155607000	1.8492139191199213
chr4	155607000	155608000	0.41735716718909266
chr4	155608000	155609000	-3.8972284359224085
chr4	155609000	155610000	-1.6371369055417635
chr4	155610000	155611000	-1.5488106492822176
chr4	155611000	155612000	0.9935269396177708
chr4	155612000	155613000	-1.6802907153980264
chr4	155613000	155614000	-1.2579338319069646
chr4	155614000	155615000	-0.8301815697195101
chr4	155615000	155616000	-2.3518333799598414
chr4	155616000	155617000	-2.459892376874843
chr4	155617000	155618000	-0.11479228529079726
chr4	155618000	155619000	0.1362708776588141
chr4	155620000	155621000	-2.0249626955185187
chr4	155622000	155623000	-1.7468886641121817
chr4	155623000	155624000	0.3169877258781586
chr4	155624000	155625000	0.11428051552314201
chr4	155626000	155627000	0.09681396866613709
chr4	155627000	155628000	-1.2073855065137808
chr4	155628000	155629000	-0.012020508546665589
chr4	155629000	155630000	0.9214926853404558
chr4	155630000	155631000	1.2591355168023526
chr4	155631000	155632000	0.34339226610990997
chr4	155632000	155633000	-0.8920967753904638
chr4	155633000	155634000	0.9470424650567305
chr4	155635000	155636000	0.1319807751049949
chr4	155636000	155637000	-1.0497793446588857
chr4	155637000	155638000	0.5463869310501842
chr4	155638000	155639000	-1.4586772313890355
chr4	155640000	155641000	-0.19072005081998905
chr4	155644000	155645000	-1.0508300312674843
chr4	155646000	155647000	0.10394871514062462
chr4	155647000	155648000	-0.6729110661639075
chr4	155648000	155649000	0.10326792656527252
chr4	155649000	155650000	-1.5513770214010183
chr4	155651000	155652000	-2.4318638198426226
chr4	155652000	155653000	-0.12457544807201532
chr4	155653000	155654000	-1.3244108883503851
chr4	155654000	155655000	0.8459856448836879
chr4	155655000	155656000	-1.4988344247793157
chr4	155656000	155657000	-1.4605193191341692
chr4	155657000	155658000	-1.8260387052711966
chr4	155658000	155659000	-2.122762933250473
chr4	155660000	155661000	-0.9074643135741912
chr4	155661000	155662000	-0.45187500428304517
chr4	155663000	155664000	2.4440303791472346
chr4	155664000	155665000	-0.959000485055606
chr4	155665000	155666000	0.27616156643746886
chr4	155666000	155667000	0.7825803840508486
chr4	155667000	155668000	3.795470598937268
chr4	155669000	155670000	0.9265171470174083
chr4	155670000	155671000	-0.19379269413809844
chr4	155671000	155672000	0.9321073514178447
chr4	155672000	155673000	0.37888336957401336
chr4	155673000	155674000	2.006755903342466
chr4	155674000	155675000	2.01114992195993
chr4	155675000	155676000	1.1433428260209868
chr4	155676000	155677000	-0.3551600799023324
chr4	155677000	155678000	2.798103134021241
chr4	155678000	155679000	1.1510788959629576
chr4	155680000	155681000	2.419528869370223
chr4	155681000	155682000	0.04830327993909497
chr4	155682000	155683000	-0.0882715271888489
chr4	155684000	155685000	1.0246378297873229
chr4	155686000	155687000	1.0253872886123534
chr4	155687000	155688000	1.493506745742853
chr4	155688000	155689000	0.8191137401124694
chr4	155689000	155690000	-1.1520528325551789
chr4	155690000	155691000	-0.23420859435209726
chr4	155691000	155692000	-0.4598066659254599
chr4	155692000	155693000	-0.11468102408141286
chr4	155693000	155694000	-0.08809579071461691
chr4	155694000	155695000	-0.8637368068273608
chr4	155695000	155696000	1.2266347300623053
chr4	155696000	155697000	0.39885400750203553
chr4	155697000	155698000	1.1709190612252751
chr4	155698000	155699000	-0.6555358780451888
chr4	155699000	155700000	1.9873018783340115
chr4	155700000	155701000	-0.8295003082811435
chr4	155702000	155703000	-1.5391531298077634
chr4	155703000	155704000	2.173201848121236
chr4	155704000	155705000	0.9422147504956312
chr4	155706000	155707000	-0.7515466812665483
chr4	155708000	155709000	-0.531863978659751
chr4	155709000	155710000	0.4999147095767124
chr4	155710000	155711000	2.7604005832819447
chr4	155712000	155713000	0.5470155859230551
chr4	155713000	155714000	0.6974826457074078
chr4	155714000	155715000	2.4377526472096607
chr4	155715000	155716000	0.3852310255236119
chr4	155716000	155717000	0.8634158760226974
chr4	155717000	155718000	-0.3362409202124378
chr4	155718000	155719000	-0.023480112271439507
chr4	155719000	155720000	0.26761772910462023
chr4	155720000	155721000	2.6089170088859266
chr4	155721000	155722000	0.9143802246770899
chr4	155722000	155723000	-0.24614560044198586
chr4	155723000	155724000	0.37937905198772864
chr4	155724000	155725000	0.22763163544539194
chr4	155725000	155726000	0.6191763895694576
chr4	155726000	155727000	0.2807338003217842
chr4	155727000	155728000	-0.06262016627178228
chr4	155728000	155729000	-0.7022748331445041
chr4	155729000	155730000	0.810827470263306
chr4	155730000	155731000	0.2933000887240654
chr4	155731000	155732000	-0.7176414835682532
chr4	155732000	155733000	0.41122320072267726
chr4	155733000	155734000	-0.07619118181723537
chr4	155734000	155735000	-0.20729808980255932
chr4	155735000	155736000	-1.51851407775344
chr4	155736000	155737000	0.05341610635259147
chr4	155737000	155738000	2.0638094539314857
chr4	155738000	155739000	-1.0831721926610691
chr4	155739000	155740000	0.7822032740378871
chr4	155740000	155741000	-0.7957739049963971
chr4	155742000	155743000	-1.0925042618236507
chr4	155743000	155744000	-1.0119869735887352
chr4	155744000	155745000	0.8892833958880879
chr4	155745000	155746000	0.32634899759977165
chr4	155746000	155747000	0.629492845426612
chr4	155748000	155749000	1.5695903422948372
chr4	155749000	155750000	0.4277982345743951
chr4	155750000	155751000	-1.4714846651137232
chr4	155752000	155753000	-0.11452882778359376
chr4	155753000	155754000	-0.8318576051696718
chr4	155754000	155755000	0.16738813098101646
chr4	155756000	155757000	0.1767870420723922
chr4	155757000	155758000	0.3687578630627254
chr4	155758000	155759000	0.6404725337317327
chr4	155761000	155762000	1.3895473228637047
chr4	155762000	155763000	-0.5535688544860952
chr4	155763000	155764000	0.8633996223821001
chr4	155764000	155765000	0.4511057969892871
chr4	155765000	155766000	1.309920624609123
chr4	155766000	155767000	-0.20720615748463905
chr4	155767000	155768000	0.558069525518788
chr4	155769000	155770000	0.3579944933952528
chr4	155770000	155771000	0.21625004731350542
chr4	155771000	155772000	1.6371666693721907
chr4	155772000	155773000	1.247613323996909
chr4	155773000	155774000	1.3063681866513988
chr4	155774000	155775000	1.1229561204253493
chr4	155775000	155776000	1.726726021531502
chr4	155776000	155777000	0.04284375349589929
chr4	155777000	155778000	1.089245816252618
chr4	155778000	155779000	-1.4867380665571481
chr4	155779000	155780000	1.361015641921688
chr4	155780000	155781000	0.04550467847019519
chr4	155781000	155782000	1.0313560071721817
chr4	155782000	155783000	-0.5144100378090455
chr4	155783000	155784000	0.9002617220723037
chr4	155784000	155785000	-0.38808503793176424
chr4	155785000	155786000	0.8581810576390514
chr4	155787000	155788000	1.5179078094013037
chr4	155788000	155789000	1.8552907554228935
chr4	155789000	155790000	2.0044652459213093
chr4	155790000	155791000	-0.2977141036784704
chr4	155792000	155793000	0.3236405638837051
chr4	155793000	155794000	-0.48497220347273884
chr4	155794000	155795000	-0.1572232439465914
chr4	155795000	155796000	-0.36317624453743386
chr4	155796000	155797000	1.2983252843438062
chr4	155797000	155798000	-0.7245655160616548
chr4	155798000	155799000	0.33828717196515085
chr4	155799000	155800000	2.772806070127845
chr4	155800000	155801000	1.9249589263330011
chr4	155801000	155802000	-0.7327897627019238
chr4	155802000	155803000	4.299060094622678
chr4	155803000	155804000	2.2732131259194186
chr4	155804000	155805000	-0.17299895646158975
chr4	155805000	155806000	2.5247725155324368
chr4	155806000	155807000	0.9159180465283786
chr4	155807000	155808000	0.49577593389137875
chr4	155808000	155809000	-1.097846745104233
chr4	155809000	155810000	0.4502117906524254
chr4	155810000	155811000	-0.959825308671498
chr4	155811000	155812000	-0.17731130398486203
chr4	155812000	155813000	-0.14498845052546602
chr4	155814000	155815000	-1.1889140299236232
chr4	155815000	155816000	-0.20714801302567323
chr4	155816000	155817000	-1.118091755634498
chr4	155817000	155818000	-0.29449246008418795
chr4	155818000	155819000	-1.9191212710507124
chr4	155819000	155820000	-1.7481541617561827
chr4	155820000	155821000	-2.662615470007731
chr4	155821000	155822000	-2.648414621782906
chr4	155822000	155823000	-0.01085130684078438
chr4	155823000	155824000	-0.8490245366339414
chr4	155824000	155825000	-1.7515808279116818
chr4	155825000	155826000	-0.7871169416131218
chr4	155826000	155827000	-1.969523701295711
chr4	155828000	155829000	-2.5573601970293245
chr4	155829000	155830000	0.5701946140593528
chr4	155830000	155831000	-0.784082481261717
chr4	155831000	155832000	0.4047795473625502
chr4	155832000	155833000	-1.2128843114330206
chr4	155833000	155834000	-0.5619807149758476
chr4	155834000	155835000	0.6641279974666687
chr4	155835000	155836000	-1.4691558946672914
chr4	155836000	155837000	-1.5584967939697558
chr4	155837000	155838000	-2.012162019463022
chr4	155838000	155839000	-3.732032330092
chr4	155839000	155840000	0.5185268665806118
chr4	155840000	155841000	1.6779993375295654
chr4	155841000	155842000	-0.8787820756729064
chr4	155842000	155843000	0.3137832324286084
chr4	155843000	155844000	-0.01539538165165806
chr4	155844000	155845000	-0.9537912931188469
chr4	155846000	155847000	0.7728163248035274
chr4	155847000	155848000	-1.534698968329112
chr4	155848000	155849000	-0.9668142577673668
chr4	155849000	155850000	-1.9661234020526213
chr4	155850000	155851000	1.0565026253700318
chr4	155851000	155852000	-0.6820518162409573
chr4	155853000	155854000	-0.27353095569332647
chr4	155854000	155855000	1.8982369086503301
chr4	155855000	155856000	-1.5904041715296517
chr4	155857000	155858000	-1.2779056650429237
chr4	155858000	155859000	-1.8169739885183949
chr4	155859000	155860000	-3.2841700090047636
chr4	155860000	155861000	-1.5260980568469118
chr4	155861000	155862000	-2.143520978519256
chr4	155862000	155863000	-2.427522492712468
chr4	155863000	155864000	-2.1209957615663275
chr4	155864000	155865000	-2.6849781440855693
chr4	155865000	155866000	-2.9545083850657194
chr4	155866000	155867000	-1.7905333338745983
chr4	155867000	155868000	-1.7997666307242586
chr4	155868000	155869000	-2.6318736239228366
chr4	155869000	155870000	-2.6147057940969507
chr4	155870000	155871000	-1.0683642286039055
chr4	155871000	155872000	-1.5704021112461688
chr4	155872000	155873000	-1.0170546735118353
chr4	155877000	155878000	-2.2883411997311507
chr4	155878000	155879000	-1.2481787362500605
chr4	155879000	155880000	-1.8135026787955337
chr4	155880000	155881000	-0.6556099182949642
chr4	155882000	155883000	-1.2016210951689201
chr4	155887000	155888000	-2.0611555144231106
chr4	155888000	155889000	-2.5603367532307852
chr4	155890000	155891000	-2.274868335337981
chr4	155891000	155892000	-2.216237373720709
chr4	155893000	155894000	-5.766032322269813
chr4	155896000	155897000	-5.958855475412781
chr4	155898000	155899000	-0.6836710593318569
chr4	155899000	155900000	-2.561088338811585
chr4	155900000	155901000	-1.361543523189407
chr4	155901000	155902000	-1.2411606826677912
chr4	155902000	155903000	-1.8078369851645775
chr4	155903000	155904000	-1.7859057679877965
chr4	155904000	155905000	-0.06446861177254962
chr4	155905000	155906000	-1.8657914521684282
chr4	155906000	155907000	-0.8393473829781752
chr4	155907000	155908000	-0.48147523350991783
chr4	155908000	155909000	0.7250750029906431
chr4	155910000	155911000	1.6710272692706587
chr4	155911000	155912000	-0.6313941993054929
chr4	155912000	155913000	-1.199081106033229
chr4	155913000	155914000	-2.537061539322669
chr4	155914000	155915000	-0.866323648842673
chr4	155915000	155916000	-1.162713044959232
chr4	155917000	155918000	-0.14389327542072944
chr4	155919000	155920000	0.6851851552267662
chr4	155920000	155921000	-0.7026345659064213
chr4	155921000	155922000	1.04365426406132
chr4	155923000	155924000	1.5777807450554153
chr4	155924000	155925000	1.2741354729779162
chr4	155925000	155926000	0.532136210502763
chr4	155926000	155927000	0.8154164648242358
chr4	155927000	155928000	-0.5788327111540305
chr4	155928000	155929000	0.5897794329819949
chr4	155929000	155930000	-0.5848143738037556
chr4	155930000	155931000	-0.14640374462042738
chr4	155931000	155932000	-0.3541689248670567
chr4	155932000	155933000	-0.6165600450943046
chr4	155933000	155934000	-0.976593396718905
chr4	155934000	155935000	0.6010439304135003
chr4	155935000	155936000	0.18142993997383125
chr4	155936000	155937000	0.3102154057007219
chr4	155937000	155938000	-0.1605692776119476
chr4	155938000	155939000	0.014615590630442063
chr4	155939000	155940000	0.7313355452091715
chr4	155941000	155942000	1.1197657947580038
chr4	155942000	155943000	1.789980926681039
chr4	155943000	155944000	-0.5581557230494305
chr4	155945000	155946000	0.13095767894770827
chr4	155946000	155947000	0.46131545350406533
chr4	155948000	155949000	-0.4571410808669946
chr4	155949000	155950000	0.7974334327432628
chr4	155951000	155952000	-1.0083085168805617
chr4	155954000	155955000	1.694961632733141
chr4	155955000	155956000	0.3896442957346141
chr4	155956000	155957000	-1.2244518349246991
chr4	155958000	155959000	-0.5705387364917847
chr4	155960000	155961000	-2.2359455175602654
chr4	155962000	155963000	-0.3979666714008386
chr4	155963000	155964000	-0.5646077188693298
chr4	155964000	155965000	-0.7755183323754636
chr4	155965000	155966000	-2.0844200608119663
chr4	155966000	155967000	-0.23198345126448552
chr4	155967000	155968000	-1.2623434013044808
chr4	155968000	155969000	-3.0140851365618406
chr4	155971000	155972000	0.4277429336267194
chr4	155972000	155973000	-1.966249937447544
chr4	155973000	155974000	-3.2297006563294
chr4	155974000	155975000	-2.5412081805333497
chr4	155975000	155976000	0.32768323480486533
chr4	155976000	155977000	-1.1091430396727888
chr4	155977000	155978000	-0.9001763955515287
chr4	155979000	155980000	-0.5906058741626257
chr4	155981000	155982000	-2.781937757383424
chr4	155982000	155983000	-1.5889207095836722
chr4	155983000	155984000	-1.2148460407697526
chr4	155984000	155985000	-0.16113124477332905
chr4	155985000	155986000	-3.595746529161509
chr4	155986000	155987000	-1.6885193625594488
chr4	155987000	155988000	-0.49869060743032995
chr4	155989000	155990000	-2.3823326543438528
chr4	155990000	155991000	-0.603870747122552
chr4	155991000	155992000	-1.6520649214570582
chr4	155992000	155993000	-2.5734445784464275
chr4	155993000	155994000	-0.02514298127155642
chr4	155994000	155995000	-1.911143045564391
chr4	155995000	155996000	-0.15724009712178347
chr4	155997000	155998000	-0.5555407181969586
chr4	155998000	155999000	-0.15089201521030152
chr4	155999000	156000000	0.7891539775807584
chr4	156000000	156001000	2.218320465490811
chr4	156002000	156003000	1.2564325140406836
chr4	156003000	156004000	-3.1735856552284223
chr4	156004000	156005000	-0.7411813680503084
chr4	156005000	156006000	-2.667770786528515
chr4	156006000	156007000	0.3589478792257912
chr4	156007000	156008000	-2.437857470385407
chr4	156008000	156009000	0.2360697614824758
chr4	156010000	156011000	-1.663722906864833
chr4	156011000	156012000	-2.863689453209792
chr4	156012000	156013000	-0.34618297603022
chr4	156016000	156017000	0.10318791396061608
chr4	156018000	156019000	-1.1047766397138838
chr4	156019000	156020000	-0.5963669493281007
chr4	156020000	156021000	-0.8100517693860614
chr4	156021000	156022000	-2.1566164796806255
chr4	156022000	156023000	-2.226303339117331
chr4	156023000	156024000	0.5619380538514204
chr4	156024000	156025000	-1.6790203292078525
chr4	156025000	156026000	-1.781120354594658
chr4	156026000	156027000	-1.896976014210614
chr4	156027000	156028000	-0.9962255706997205
chr4	156028000	156029000	-0.3510289258346089
chr4	156029000	156030000	-1.5313586387213758
chr4	156031000	156032000	-1.9368888916763518
chr4	156032000	156033000	-0.13673825338579718
chr4	156033000	156034000	-1.0111378636351547
chr4	156036000	156037000	-2.6818525332638066
chr4	156037000	156038000	-1.3327476662852418
chr4	156038000	156039000	-0.7388426198282316
chr4	156039000	156040000	0.7816150542986089
chr4	156040000	156041000	0.043024939535570676
chr4	156042000	156043000	0.9128602921571997
chr4	156044000	156045000	0.5808657398307585
chr4	156045000	156046000	-0.031090420092122772
chr4	156046000	156047000	1.1933995158092188
chr4	156047000	156048000	-0.792470776972287
chr4	156051000	156052000	-3.9717581833725766
chr4	156052000	156053000	-0.16692043177219618
chr4	156053000	156054000	-1.610335551907959
chr4	156054000	156055000	1.1223009198368858
chr4	156055000	156056000	-1.9510697438647138
chr4	156056000	156057000	-1.596606992094105
chr4	156057000	156058000	-1.757216202489325
chr4	156058000	156059000	1.1980412646621177
chr4	156060000	156061000	0.818943804675782
chr4	156062000	156063000	-0.4558309279284941
chr4	156063000	156064000	-1.0852626815121102
chr4	156064000	156065000	0.04315559713079001
chr4	156065000	156066000	1.0928163875191939
chr4	156067000	156068000	-0.7691594352757184
chr4	156068000	156069000	-1.3286403380264704
chr4	156069000	156070000	-2.2744694467867426
chr4	156070000	156071000	-0.780863173271093
chr4	156071000	156072000	-1.8157422149676732
chr4	156072000	156073000	-1.248916463252917
chr4	156073000	156074000	-0.36866499765597804
chr4	156075000	156076000	0.9714543902922674
chr4	156076000	156077000	-0.8041743526909269
chr4	156077000	156078000	0.7318280761410658
chr4	156078000	156079000	0.08252268822241343
chr4	156079000	156080000	-2.094532621766799
chr4	156081000	156082000	-1.5986974623201524
chr4	156082000	156083000	-0.9212041551920134
chr4	156083000	156084000	-1.253809358856227
chr4	156086000	156087000	-1.4714786560060613
chr4	156088000	156089000	-1.4067119311506724
chr4	156089000	156090000	-0.027840936737968426
chr4	156090000	156091000	-1.6396892692983174
chr4	156091000	156092000	-1.2587791638702566
chr4	156092000	156093000	-2.1568722156262545
chr4	156093000	156094000	-1.0905758886373245
chr4	156097000	156098000	-2.765663435088006
chr4	156098000	156099000	-1.2651403574903843
chr4	156099000	156100000	-1.7072950751103098
chr4	156100000	156101000	0.14734937482286328
chr4	156101000	156102000	-0.1510210778293244
chr4	156103000	156104000	0.3449247838487971
chr4	156104000	156105000	-1.988044799946566
chr4	156105000	156106000	-3.0132450599536456
chr4	156106000	156107000	-0.8314676636850445
chr4	156108000	156109000	0.30021206076580775
chr4	156109000	156110000	-0.4364656946017896
chr4	156110000	156111000	1.617415622671554
chr4	156111000	156112000	0.33697302835972043
chr4	156113000	156114000	-0.48833026422012044
chr4	156114000	156115000	0.035311871399619305
chr4	156115000	156116000	0.7095302416633394
chr4	156116000	156117000	-0.4742877996345402
chr4	156117000	156118000	0.6295477688547448
chr4	156118000	156119000	-0.21145763786684868
chr4	156119000	156120000	-0.3439921700803252
chr4	156120000	156121000	-0.6132507740087154
chr4	156121000	156122000	0.5222551559710288
chr4	156122000	156123000	-0.038781093888028965
chr4	156123000	156124000	-0.14326659815644027
chr4	156125000	156126000	-0.08298855687351923
chr4	156128000	156129000	-1.9666287630341541
chr4	156129000	156130000	-1.6913072476455204
chr4	156130000	156131000	0.06690375334398811
chr4	156131000	156132000	0.26083251595110685
chr4	156132000	156133000	0.42243208318878345
chr4	156133000	156134000	-0.3308053331439532
chr4	156136000	156137000	-0.4858540851640472
chr4	156138000	156139000	0.5887967400348312
chr4	156139000	156140000	0.09873759021699792
chr4	156140000	156141000	0.9829395837092894
chr4	156141000	156142000	0.8742045270629827
chr4	156142000	156143000	-0.6876998410764961
chr4	156143000	156144000	0.5732397325400787
chr4	156144000	156145000	-1.0127958094853302
chr4	156145000	156146000	0.3753037573741733
chr4	156147000	156148000	-0.936062851006406
chr4	156148000	156149000	-0.23993952372043315
chr4	156151000	156152000	-2.3318905198974207
chr4	156152000	156153000	-1.8422633079477926
chr4	156153000	156154000	-0.02866253151997682
chr4	156156000	156157000	-2.1630902852752207
chr4	156157000	156158000	0.8660989926143611
chr4	156158000	156159000	-0.6088032515507126
chr4	156159000	156160000	-1.283134858839131
chr4	156160000	156161000	-1.7707996737380873
chr4	156163000	156164000	-0.39494433966460185
chr4	156164000	156165000	-1.299461913219402
chr4	156165000	156166000	-0.8605623259044687
chr4	156166000	156167000	0.5608252483570307
chr4	156167000	156168000	-0.45568801078345705
chr4	156168000	156169000	0.07275858545467966
chr4	156169000	156170000	-0.816093838392435
chr4	156170000	156171000	-0.9654285390310822
chr4	156171000	156172000	-0.752429467561619
chr4	156172000	156173000	-0.272575327853648
chr4	156173000	156174000	-1.8635506593171993
chr4	156174000	156175000	-1.4756757895165873
chr4	156175000	156176000	-1.0435840578733797
chr4	156176000	156177000	-1.223140286068722
chr4	156177000	156178000	-0.8932295656777375
chr4	156178000	156179000	-0.3650096434915053
chr4	156179000	156180000	-1.6148199100065745
chr4	156180000	156181000	-1.8262351830018646
chr4	156181000	156182000	-1.5589839081989403
chr4	156182000	156183000	0.43673145467571683
chr4	156183000	156184000	-2.497480056638172
chr4	156184000	156185000	-1.6576350026101125
chr4	156186000	156187000	-0.8065628652309306
chr4	156187000	156188000	-0.2144855004357812
chr4	156189000	156190000	-1.816848008277168
chr4	156190000	156191000	-2.2693819790397467
chr4	156191000	156192000	-0.8577550027615389
chr4	156192000	156193000	2.2050319579858435
chr4	156193000	156194000	-1.1674440616534552
chr4	156194000	156195000	-1.022408687735363
chr4	156195000	156196000	-0.1300287818465529
chr4	156196000	156197000	1.4558561609337335
chr4	156197000	156198000	-0.9586360284344332
chr4	156198000	156199000	1.291333026130152
chr4	156199000	156200000	-1.2621557600786177
chr4	156200000	156201000	-1.1292146679038493
chr4	156201000	156202000	0.5872259996425319
chr4	156202000	156203000	-2.089206336080814
chr4	156203000	156204000	-0.7101320713605997
chr4	156204000	156205000	-1.679607353166691
chr4	156205000	156206000	2.422024026061827
chr4	156206000	156207000	-0.09947218374965004
chr4	156207000	156208000	-1.5187732794041058
chr4	156208000	156209000	-0.5684711260560452
chr4	156209000	156210000	-0.33090361756300785
chr4	156211000	156212000	-0.7577245553543759
chr4	156212000	156213000	0.4943368129913066
chr4	156213000	156214000	-2.2680776607170747
chr4	156214000	156215000	0.6032988814174899
chr4	156215000	156216000	0.6466166624252013
chr4	156216000	156217000	-1.9636014825890697
chr4	156217000	156218000	-2.3877663491860934
chr4	156218000	156219000	0.37414325523753944
chr4	156219000	156220000	-1.004000284359852
chr4	156220000	156221000	-1.54792282581911
chr4	156221000	156222000	-2.1055045668602292
chr4	156222000	156223000	-2.3077644461984828
chr4	156223000	156224000	-2.667726282046075
chr4	156224000	156225000	-1.1826033783899776
chr4	156225000	156226000	-1.4166054029729251
chr4	156227000	156228000	0.18267040635894954
chr4	156231000	156232000	0.22799462698016057
chr4	156232000	156233000	-0.6082815848470656
chr4	156234000	156235000	-0.2782801404465113
chr4	156235000	156236000	-1.5642012292253038
chr4	156237000	156238000	-1.5329835588604779
chr4	156238000	156239000	1.1299480222521348
chr4	156239000	156240000	-0.36356660335826724
chr4	156240000	156241000	-1.6304190672203311
chr4	156242000	156243000	-1.5022233122093231
chr4	156243000	156244000	-0.3369162042288404
chr4	156244000	156245000	0.4358424424483829
chr4	156246000	156247000	0.7183938021459192
chr4	156247000	156248000	0.2823967141254057
chr4	156248000	156249000	-1.0910094975280207
chr4	156249000	156250000	0.061327670792394956
chr4	156250000	156251000	-0.5786195811921194
chr4	156251000	156252000	-0.5149538692936745
chr4	156252000	156253000	-0.5764296419488055
chr4	156253000	156254000	-1.4031389505307739
chr4	156254000	156255000	-0.6898576824684808
chr4	156255000	156256000	0.165921216855423
chr4	156256000	156257000	0.3668287870936276
chr4	156257000	156258000	-1.4612313165696162
chr4	156258000	156259000	-2.4623764265053616
chr4	156259000	156260000	-0.33905574891123963
chr4	156260000	156261000	-1.9347707909543048
chr4	156261000	156262000	-0.43162927349300784
chr4	156262000	156263000	0.8184687661704287
chr4	156264000	156265000	-0.5444193997830492
chr4	156265000	156266000	-2.1419324953100203
chr4	156267000	156268000	-0.21096863842631142
chr4	156268000	156269000	-0.84236409662266
chr4	156269000	156270000	-0.036756929909170524
chr4	156270000	156271000	-1.4578784708828372
chr4	156271000	156272000	0.8561352075968005
chr4	156272000	156273000	0.33109958034904435
chr4	156273000	156274000	-2.2607461180087207
chr4	156274000	156275000	-0.4692476864067772
chr4	156275000	156276000	0.035692934846110115
chr4	156276000	156277000	0.001763179564232901
chr4	156277000	156278000	0.4744055143730873
chr4	156278000	156279000	0.44615145685702573
chr4	156279000	156280000	0.4012244386692266
chr4	156280000	156281000	0.31310660083796477
chr4	156281000	156282000	-0.6168761200328504
chr4	156282000	156283000	1.060352240274865
chr4	156290000	156291000	-4.953508998324773
chr4	156292000	156293000	1.2279070715133134
chr4	156293000	156294000	0.9736589193441533
chr4	156294000	156295000	1.370093064644341
chr4	156295000	156296000	1.7659058922107487
chr4	156296000	156297000	-0.6889073701533724
chr4	156297000	156298000	1.0713932209954857
chr4	156298000	156299000	0.41373769542304534
chr4	156299000	156300000	1.759835778963547
chr4	156300000	156301000	1.2241132123428264
chr4	156302000	156303000	-2.305293310876246
chr4	156303000	156304000	0.7720263767278479
chr4	156304000	156305000	-0.15930880628812472
chr4	156306000	156307000	0.42790924271108877
chr4	156307000	156308000	0.11801292306629521
chr4	156308000	156309000	1.0240898649387735
chr4	156309000	156310000	0.2524627026149858
chr4	156310000	156311000	0.7900184111865778
chr4	156312000	156313000	0.5861699116923339
chr4	156313000	156314000	1.4238717080153267
chr4	156314000	156315000	0.7357251968271571
chr4	156315000	156316000	-0.5028560862170254
chr4	156316000	156317000	-0.7673400285010593
chr4	156317000	156318000	-1.8558366946554605
chr4	156318000	156319000	0.6902134203749873
chr4	156319000	156320000	-0.827993560456567
chr4	156320000	156321000	-0.636084390208073
chr4	156321000	156322000	0.5725134788106022
chr4	156322000	156323000	-0.9355237409037211
chr4	156323000	156324000	-1.737513197489398
chr4	156326000	156327000	-0.20003041779586778
chr4	156327000	156328000	-1.808564620292702
chr4	156331000	156332000	1.223014967744742
chr4	156332000	156333000	-0.6104082651768173
chr4	156333000	156334000	-0.039514257717721574
chr4	156334000	156335000	0.18668745960271324
chr4	156335000	156336000	-0.22323915923984447
chr4	156337000	156338000	-0.9767830217406518
chr4	156338000	156339000	-2.0823188876154473
chr4	156339000	156340000	-0.7776417150199749
chr4	156340000	156341000	-1.1103259194493782
chr4	156341000	156342000	-1.6465412473637946
chr4	156344000	156345000	1.4829125472414866
chr4	156345000	156346000	-0.6742712135428955
chr4	156346000	156347000	1.3823719563126582
chr4	156347000	156348000	-0.7473363232738693
chr4	156348000	156349000	-0.5012694277797016
chr4	156349000	156350000	-0.4033044360482063
chr4	156350000	156351000	-0.23031875802569518
chr4	156351000	156352000	0.4836314714577595
chr4	156352000	156353000	-0.6846690392317677
chr4	156353000	156354000	0.17565555644332104
chr4	156354000	156355000	-1.270295352554591
chr4	156355000	156356000	1.258435534744376
chr4	156357000	156358000	-2.3224013296480113
chr4	156360000	156361000	-0.4837217483500382
chr4	156361000	156362000	-0.39514247630000277
chr4	156362000	156363000	0.05247385556140925
chr4	156363000	156364000	0.026342898348957314
chr4	156364000	156365000	-1.3469532601046423
chr4	156365000	156366000	0.09701123079205728
chr4	156374000	156375000	-0.7375383473716112
chr4	156375000	156376000	-1.35418076043072
chr4	156376000	156377000	-1.3952209151839243
chr4	156377000	156378000	1.0160284290542099
chr4	156380000	156381000	0.3350145169220552
chr4	156382000	156383000	-1.257787707799116
chr4	156383000	156384000	-1.033307503933501
chr4	156384000	156385000	0.7711210559006878
chr4	156385000	156386000	-0.3288379410141463
chr4	156386000	156387000	-3.063417103324004
chr4	156387000	156388000	-2.2144303148508864
chr4	156388000	156389000	1.4214437620648843
chr4	156389000	156390000	0.286597617003177
chr4	156390000	156391000	0.4177912592967716
chr4	156391000	156392000	0.39724010010682714
chr4	156392000	156393000	1.4131706733274483
chr4	156393000	156394000	-0.6285051576661841
chr4	156394000	156395000	1.6575616951183965
chr4	156395000	156396000	-2.403847859629521
chr4	156396000	156397000	-1.509946596527002
chr4	156397000	156398000	-3.670573081363567
chr4	156398000	156399000	0.3971486195156999
chr4	156399000	156400000	-2.8925892550332106
chr4	156400000	156401000	-1.4280555036535214
chr4	156401000	156402000	0.25308204223041114
chr4	156402000	156403000	-1.0060784839569774
chr4	156403000	156404000	0.33369195591798234
chr4	156404000	156405000	-0.3588624346059495
chr4	156407000	156408000	-1.1553381608212456
chr4	156409000	156410000	0.0706303334154478
chr4	156410000	156411000	-0.1053863235938305
chr4	156411000	156412000	-0.15906612130619752
chr4	156412000	156413000	0.5299946584198463
chr4	156413000	156414000	0.37386676495585264
chr4	156414000	156415000	-1.4920060855398882
chr4	156415000	156416000	1.3960508553330622
chr4	156416000	156417000	0.4838489127966806
chr4	156417000	156418000	1.1868071659945252
chr4	156418000	156419000	0.7882263321846675
chr4	156419000	156420000	-1.610083148999223
chr4	156420000	156421000	-0.8226651389395758
chr4	156421000	156422000	-0.3875204037180629
chr4	156422000	156423000	-0.7625640458923276
chr4	156423000	156424000	-0.8747988446600425
chr4	156424000	156425000	-1.1944212290270408
chr4	156425000	156426000	-0.8929991056899655
chr4	156426000	156427000	1.6696815332055053
chr4	156427000	156428000	0.9686719432424116
chr4	156428000	156429000	-1.4201436851478368
chr4	156429000	156430000	0.9139086156225639
chr4	156430000	156431000	-0.20137369172403907
chr4	156431000	156432000	2.140842423745713
chr4	156432000	156433000	0.2799348914635976
chr4	156433000	156434000	-1.4169178054949634
chr4	156434000	156435000	-0.9239133898488656
chr4	156435000	156436000	0.414809201020765
chr4	156436000	156437000	0.4954324627097264
chr4	156437000	156438000	-1.4641601029318694
chr4	156439000	156440000	0.00530494281052278
chr4	156440000	156441000	-0.0840111584270834
chr4	156441000	156442000	0.06736847557040523
chr4	156442000	156443000	1.9210469368682757
chr4	156443000	156444000	0.7534822030949422
chr4	156444000	156445000	0.13962809708023224
chr4	156446000	156447000	-1.34847441077363
chr4	156447000	156448000	-0.19081137268259912
chr4	156448000	156449000	-0.7353407295657979
chr4	156450000	156451000	-0.29107015015194326
chr4	156451000	156452000	0.14920547321763525
chr4	156454000	156455000	-2.402217906741261
chr4	156455000	156456000	-0.7806868202188794
chr4	156456000	156457000	0.6052315120039201
chr4	156457000	156458000	-3.032849763937557
chr4	156458000	156459000	-1.6810837972606503
chr4	156459000	156460000	-0.7342474280314542
chr4	156460000	156461000	-1.1051671162638759
chr4	156463000	156464000	0.1626882144539741
chr4	156464000	156465000	-2.1039665669599965
chr4	156465000	156466000	-2.3185285541452
chr4	156466000	156467000	1.3376723003170057
chr4	156467000	156468000	-0.22939427731961187
chr4	156468000	156469000	-0.14894008486380367
chr4	156469000	156470000	-1.8305597563144982
chr4	156470000	156471000	-0.5255798176925283
chr4	156472000	156473000	1.3295997847084315
chr4	156473000	156474000	0.15235514702538142
chr4	156474000	156475000	1.3523720071342549
chr4	156476000	156477000	-0.00758622218505698
chr4	156477000	156478000	0.2399458475779891
chr4	156478000	156479000	-1.2630780011577447
chr4	156479000	156480000	-1.4977081061796227
chr4	156480000	156481000	1.3191166837061514
chr4	156481000	156482000	-0.40797768050970556
chr4	156482000	156483000	1.3113298024666233
chr4	156483000	156484000	0.37908168978226964
chr4	156485000	156486000	0.010095847516839937
chr4	156486000	156487000	0.940401596567879
chr4	156487000	156488000	-0.7040407554415781
chr4	156488000	156489000	-0.10248426093913204
chr4	156490000	156491000	0.5436934008908134
chr4	156491000	156492000	0.7105151123795121
chr4	156492000	156493000	1.268377081900046
chr4	156493000	156494000	0.03875301114002443
chr4	156494000	156495000	1.1509555784061503
chr4	156495000	156496000	-1.1181621023536308
chr4	156496000	156497000	-0.9898032651535756
chr4	156497000	156498000	-1.1647824304502443
chr4	156499000	156500000	-1.116281917482104
chr4	156500000	156501000	-0.4138431441679851
chr4	156502000	156503000	-1.177419415152659
chr4	156503000	156504000	0.6863051588903636
chr4	156504000	156505000	0.5874511164655418
chr4	156506000	156507000	-0.1636563747326502
chr4	156509000	156510000	-0.27635740664543734
chr4	156510000	156511000	-0.21415252797728482
chr4	156511000	156512000	-1.1030955019272268
chr4	156512000	156513000	-2.4602378929046704
chr4	156513000	156514000	-1.060991805673344
chr4	156514000	156515000	0.5980400860679403
chr4	156515000	156516000	-2.3367850264308236
chr4	156516000	156517000	-0.3731525296061312
chr4	156518000	156519000	0.22017263468555262
chr4	156519000	156520000	-0.5484672981213503
chr4	156520000	156521000	-0.24843008120176244
chr4	156521000	156522000	-0.3019408054212325
chr4	156522000	156523000	-1.5292893033448158
chr4	156523000	156524000	-0.5106818533959103
chr4	156524000	156525000	-1.230276229653662
chr4	156525000	156526000	-1.998460657131673
chr4	156526000	156527000	-0.8667255565065523
chr4	156527000	156528000	-1.0649504022614769
chr4	156528000	156529000	0.14098700106743658
chr4	156529000	156530000	-1.72594446353243
chr4	156530000	156531000	-0.6574288454343699
chr4	156531000	156532000	-2.2995980023433082
chr4	156532000	156533000	-2.6157057020914416
chr4	156533000	156534000	-0.9724042768724097
chr4	156534000	156535000	-1.2681867450195408
chr4	156535000	156536000	-2.1952554571731793
chr4	156537000	156538000	-1.4095179539712588
chr4	156538000	156539000	-0.5770505808185016
chr4	156539000	156540000	0.42885418935959135
chr4	156540000	156541000	0.2381687529260933
chr4	156541000	156542000	-2.6665525759663566
chr4	156542000	156543000	0.7273512855401147
chr4	156543000	156544000	1.4994221238995538
chr4	156544000	156545000	0.39200019844095285
chr4	156545000	156546000	0.13297145507808988
chr4	156546000	156547000	-2.814919858920259
chr4	156547000	156548000	-0.9257575025313054
chr4	156550000	156551000	-0.6599658300022218
chr4	156551000	156552000	-2.115393038399348
chr4	156552000	156553000	-2.1035383784067507
chr4	156553000	156554000	-0.6908167715156681
chr4	156554000	156555000	-1.6609025517179479
chr4	156556000	156557000	-3.3354050223691813
chr4	156557000	156558000	-0.3826692823489546
chr4	156558000	156559000	0.587470389969966
chr4	156559000	156560000	-2.70745968385278
chr4	156561000	156562000	-0.4027564821925802
chr4	156563000	156564000	-1.1156867312408216
chr4	156564000	156565000	0.19851516764377364
chr4	156565000	156566000	-0.347283148983452
chr4	156566000	156567000	0.054621298473897614
chr4	156567000	156568000	0.5819909106361869
chr4	156568000	156569000	-0.2577934425192881
chr4	156569000	156570000	0.20862811981195423
chr4	156570000	156571000	-1.9103101871586212
chr4	156571000	156572000	0.17898498210229055
chr4	156572000	156573000	0.025299818217800623
chr4	156573000	156574000	0.6488416410360134
chr4	156574000	156575000	-1.4219273685897085
chr4	156575000	156576000	-2.7157323170180594
chr4	156576000	156577000	0.8384938940012456
chr4	156577000	156578000	-2.1541080137348922
chr4	156578000	156579000	-1.0944425195703473
chr4	156579000	156580000	0.03154990888119301
chr4	156580000	156581000	-1.49809839719132
chr4	156581000	156582000	-1.9573720777302461
chr4	156582000	156583000	-1.017207558063247
chr4	156583000	156584000	0.035745896586486456
chr4	156584000	156585000	-0.5208807728304666
chr4	156586000	156587000	-0.2107530063890822
chr4	156587000	156588000	-0.9275534860476575
chr4	156589000	156590000	-1.9239478471233773
chr4	156590000	156591000	-0.03744213224545646
chr4	156591000	156592000	0.3307592075269296
chr4	156592000	156593000	-1.7337829498673247
chr4	156593000	156594000	-0.5948229241738903
chr4	156594000	156595000	-0.20945262809390272
chr4	156595000	156596000	0.32522393326098575
chr4	156596000	156597000	-1.493841019568028
chr4	156597000	156598000	-1.3648860867070007
chr4	156598000	156599000	-0.004031499121423923
chr4	156599000	156600000	-2.0867606145486977
chr4	156600000	156601000	-1.3959237121362689
chr4	156601000	156602000	-1.7071015312624778
chr4	156602000	156603000	-2.8667437374879134
chr4	156604000	156605000	-3.33667613438282
chr4	156607000	156608000	-1.517937954684168
chr4	156608000	156609000	-1.728103755482491
chr4	156610000	156611000	-1.9301082272396328
chr4	156611000	156612000	-0.2640993444673605
chr4	156612000	156613000	-0.8042688109467768
chr4	156613000	156614000	-0.04082259412306413
chr4	156616000	156617000	-0.2778580581122259
chr4	156617000	156618000	-0.5757344763363654
chr4	156618000	156619000	0.16492044846080015
chr4	156619000	156620000	-2.613841286474157
chr4	156620000	156621000	-0.6922850004936885
chr4	156621000	156622000	-2.1970328374278254
chr4	156622000	156623000	-2.588797740086421
chr4	156623000	156624000	-0.29126520124065525
chr4	156625000	156626000	-2.559206035245055
chr4	156626000	156627000	-0.9916226794435022
chr4	156627000	156628000	-2.3475049373844885
chr4	156628000	156629000	-2.1686482727496807
chr4	156629000	156630000	-0.9810546027643008
chr4	156630000	156631000	-0.24040539106839193
chr4	156631000	156632000	-1.9619002503594813
chr4	156632000	156633000	0.3410367745126552
chr4	156633000	156634000	0.5633327880298258
chr4	156634000	156635000	-0.07998750928561857
chr4	156635000	156636000	-0.34044060284497873
chr4	156636000	156637000	-2.348207753314963
chr4	156637000	156638000	-1.4894219439274883
chr4	156638000	156639000	0.962264176737776
chr4	156639000	156640000	-1.7790397159746734
chr4	156640000	156641000	-0.9026280643437063
chr4	156641000	156642000	-0.41908514075112596
chr4	156642000	156643000	-0.35037805031703856
chr4	156643000	156644000	-3.8635359704801675
chr4	156645000	156646000	0.8227703850905908
chr4	156646000	156647000	-0.7321582616665893
chr4	156647000	156648000	-1.8357424807011715
chr4	156648000	156649000	-2.850217070248787
chr4	156649000	156650000	-1.7688010344838123
chr4	156650000	156651000	-1.4100317565413052
chr4	156651000	156652000	-0.2460419663153519
chr4	156652000	156653000	-3.092941142292422
chr4	156653000	156654000	-1.617941862076233
chr4	156654000	156655000	-1.4381323509433004
chr4	156655000	156656000	-1.0836044218361713
chr4	156656000	156657000	-3.1113396583654613
chr4	156657000	156658000	-0.2119218252235473
chr4	156658000	156659000	-0.5036172580139151
chr4	156659000	156660000	0.3510173127075921
chr4	156660000	156661000	0.28525728130491945
chr4	156661000	156662000	-1.6792929975947561
chr4	156662000	156663000	-0.6426560554456634
chr4	156663000	156664000	-0.9535491448902371
chr4	156664000	156665000	-3.6309133745218376
chr4	156666000	156667000	-1.3607747994951453
chr4	156667000	156668000	-2.4998412688674816
chr4	156668000	156669000	-1.56443956153157
chr4	156669000	156670000	-0.13921640744137298
chr4	156670000	156671000	-1.828261618342191
chr4	156671000	156672000	-0.6382719130736957
chr4	156672000	156673000	-1.1273579277973969
chr4	156673000	156674000	-0.06137577019283552
chr4	156674000	156675000	-0.9114246823446008
chr4	156675000	156676000	-3.2700441714748436
chr4	156676000	156677000	0.34567488075642766
chr4	156677000	156678000	-1.727026449381183
chr4	156678000	156679000	-2.368252087062769
chr4	156679000	156680000	-1.0238976164331717
chr4	156680000	156681000	-0.6595550843488965
chr4	156682000	156683000	-1.5186512933470935
chr4	156683000	156684000	-0.6390420487316245
chr4	156684000	156685000	-2.561862835257364
chr4	156685000	156686000	-2.923931443706358
chr4	156686000	156687000	0.13458170672965997
chr4	156687000	156688000	-2.4857697303239616
chr4	156689000	156690000	-1.1358527925801614
chr4	156691000	156692000	-1.8649671920251354
chr4	156692000	156693000	-2.1866065673702955
chr4	156693000	156694000	0.43346329039663345
chr4	156694000	156695000	-0.9361874681155009
chr4	156695000	156696000	-0.146414642134789
chr4	156696000	156697000	-1.216452206471625
chr4	156697000	156698000	-2.78491967543799
chr4	156698000	156699000	-2.011929933566221
chr4	156699000	156700000	-2.5128063495534136
chr4	156700000	156701000	0.3398208980668933
chr4	156701000	156702000	-0.5623567498850497
chr4	156702000	156703000	-3.1777653685028806
chr4	156703000	156704000	-1.355324330333482
chr4	156704000	156705000	-4.091400292575789
chr4	156705000	156706000	-1.8987031259211808
chr4	156706000	156707000	-2.5816892029736427
chr4	156707000	156708000	-0.5786304966174564
chr4	156708000	156709000	-0.7389264369560264
chr4	156709000	156710000	-0.8521995984829346
chr4	156710000	156711000	-1.8956577003822712
chr4	156711000	156712000	-0.28497765661156155
chr4	156712000	156713000	-1.2980718935099405
chr4	156713000	156714000	-2.4279316884278708
chr4	156714000	156715000	-2.1104759394237314
chr4	156715000	156716000	-0.7897783265029736
chr4	156716000	156717000	-0.6124718705739026
chr4	156717000	156718000	-2.725515928727472
chr4	156718000	156719000	-0.828761289086801
chr4	156719000	156720000	-1.2435344102089163
chr4	156720000	156721000	-2.48275674974034
chr4	156721000	156722000	-2.739020681738999
chr4	156722000	156723000	-2.1748041615003273
chr4	156723000	156724000	-1.0519112857245692
chr4	156724000	156725000	-0.10093933670157611
chr4	156725000	156726000	-2.009455627128345
chr4	156726000	156727000	-1.4146886488559747
chr4	156727000	156728000	-2.0732078342065057
chr4	156728000	156729000	-3.6027304196359573
chr4	156729000	156730000	-1.0799369638358118
chr4	156730000	156731000	-1.300279684985948
chr4	156731000	156732000	-1.4750821565330576
chr4	156732000	156733000	-2.745984736364842
chr4	156733000	156734000	-1.1282102581629192
chr4	156735000	156736000	-2.3216367910378857
chr4	156736000	156737000	-0.4990151998534032
chr4	156737000	156738000	-1.997465409302083
chr4	156738000	156739000	-1.5102282178300273
chr4	156739000	156740000	-2.152704151796788
chr4	156740000	156741000	-3.268807199038159
chr4	156741000	156742000	-0.129777200347453
chr4	156742000	156743000	-2.495467402812599
chr4	156743000	156744000	-2.9036425145819913
chr4	156744000	156745000	-0.9279566689373797
chr4	156745000	156746000	-1.6001756016335213
chr4	156746000	156747000	-0.3688519466087944
chr4	156748000	156749000	-0.04206881875781985
chr4	156749000	156750000	-1.382189066851056
chr4	156750000	156751000	-2.037527548590026
chr4	156751000	156752000	-1.611585546234556
chr4	156752000	156753000	-0.42226277866841794
chr4	156753000	156754000	-1.1004625494012237
chr4	156754000	156755000	-1.6046316356864916
chr4	156755000	156756000	0.2131017514421716
chr4	156756000	156757000	-1.9145963210712906
chr4	156757000	156758000	-0.5176871600599833
chr4	156758000	156759000	-0.47770582229463665
chr4	156760000	156761000	1.3754441318516635
chr4	156761000	156762000	0.3453373334494622
chr4	156762000	156763000	-2.063464482585859
chr4	156764000	156765000	-0.6276461475826516
chr4	156765000	156766000	-0.2988152570325788
chr4	156766000	156767000	-1.382901218925226
chr4	156767000	156768000	1.8572768400155297
chr4	156769000	156770000	-1.504356195640425
chr4	156770000	156771000	-0.6724245732232166
chr4	156771000	156772000	-1.974438620949794
chr4	156772000	156773000	0.8601413983713486
chr4	156773000	156774000	-1.670735747479683
chr4	156774000	156775000	1.0569944122268649
chr4	156775000	156776000	0.5053354898361334
chr4	156776000	156777000	0.9851168105921573
chr4	156777000	156778000	0.8992095487555792
chr4	156778000	156779000	0.9358879741828416
chr4	156779000	156780000	2.7168852981504386
chr4	156781000	156782000	-0.25123729305695885
chr4	156782000	156783000	-0.49110741612663017
chr4	156783000	156784000	-0.52519751905337
chr4	156784000	156785000	-0.6592764098212877
chr4	156785000	156786000	-0.7411835416648268
chr4	156786000	156787000	0.2778635817185192
chr4	156787000	156788000	-1.3815068523798293
chr4	156788000	156789000	-2.1250941604134157
chr4	156790000	156791000	-2.2522201489645894
chr4	156791000	156792000	1.7906749811522642
chr4	156792000	156793000	-0.7868651320176601
chr4	156793000	156794000	-0.5104777528347995
chr4	156794000	156795000	-2.186303530119055
chr4	156795000	156796000	0.6775864399018838
chr4	156797000	156798000	1.5133993094421343
chr4	156798000	156799000	-0.211319711222641
chr4	156799000	156800000	-1.0275242287579027
chr4	156800000	156801000	-0.5230453224055623
chr4	156801000	156802000	-1.1082011508690883
chr4	156802000	156803000	-0.5750499682468083
chr4	156803000	156804000	0.013049700550299031
chr4	156804000	156805000	-1.8356546893391759
chr4	156805000	156806000	-0.2636451045033129
chr4	156806000	156807000	-0.5795379127143279
chr4	156807000	156808000	-1.6509487579115494
chr4	156808000	156809000	-0.7952182017225473
chr4	156809000	156810000	-1.81199126455409
chr4	156810000	156811000	0.45410457373921953
chr4	156811000	156812000	0.2263180745181573
chr4	156812000	156813000	-1.2592651993802417
chr4	156813000	156814000	-0.9777367775132039
chr4	156814000	156815000	0.48716270162593817
chr4	156815000	156816000	0.607156289298149
chr4	156816000	156817000	-1.077847768498568
chr4	156817000	156818000	-1.6001585824628106
chr4	156819000	156820000	-1.4719743148675153
chr4	156820000	156821000	-1.6238708005676608
chr4	156821000	156822000	0.7382335609939754
chr4	156823000	156824000	-1.6559718254527507
chr4	156827000	156828000	-3.079626604553053
chr4	156828000	156829000	-0.7985517680458205
chr4	156829000	156830000	-2.5238608484774723
chr4	156830000	156831000	-1.1344290727130948
chr4	156833000	156834000	-2.4694813142902547
chr4	156834000	156835000	-2.585265375215362
chr4	156835000	156836000	-0.6679543308129813
chr4	156836000	156837000	-0.5439050219481893
chr4	156837000	156838000	-1.5863621767973497
chr4	156838000	156839000	-0.45040886368169
chr4	156839000	156840000	-1.1746867387447497
chr4	156840000	156841000	-1.1712155135917466
chr4	156842000	156843000	-0.6713204469082592
chr4	156843000	156844000	0.05703855029209884
chr4	156844000	156845000	-1.031615174069421
chr4	156845000	156846000	-1.3769451819330345
chr4	156846000	156847000	-1.1127500883608
chr4	156848000	156849000	-1.8424870316417923
chr4	156849000	156850000	0.3151807491542438
chr4	156850000	156851000	-0.29216183673414203
chr4	156852000	156853000	-0.48527987057018374
chr4	156853000	156854000	1.0246129831643012
chr4	156854000	156855000	-1.2535619524230033
chr4	156855000	156856000	-1.9566292767153945
chr4	156856000	156857000	-0.9256041362319443
chr4	156857000	156858000	-0.2963433392465504
chr4	156858000	156859000	-0.273086130739221
chr4	156859000	156860000	-0.9712646974008918
chr4	156860000	156861000	-1.6455422817239163
chr4	156861000	156862000	-0.13193627279091974
chr4	156862000	156863000	-3.0758843575104984
chr4	156863000	156864000	-0.4256718644529553
chr4	156864000	156865000	-1.1840576842590382
chr4	156865000	156866000	-0.0774686054841254
chr4	156866000	156867000	-1.4722334725180608
chr4	156867000	156868000	-0.12581717492170297
chr4	156868000	156869000	-1.6437165707095271
chr4	156869000	156870000	1.503146341585062
chr4	156870000	156871000	-2.3862209429089183
chr4	156871000	156872000	-2.2385290487083984
chr4	156872000	156873000	-1.7544864926132633
chr4	156873000	156874000	-1.814525880130618
chr4	156874000	156875000	-2.5863038500318045
chr4	156875000	156876000	-1.8201895967081463
chr4	156876000	156877000	0.1354011678386422
chr4	156877000	156878000	0.501727468846321
chr4	156878000	156879000	-1.9250803233604874
chr4	156879000	156880000	-0.9421205032850646
chr4	156880000	156881000	-0.3077112613660841
chr4	156881000	156882000	-0.4663429051327814
chr4	156882000	156883000	0.15087491991400176
chr4	156883000	156884000	-0.588661451940295
chr4	156884000	156885000	0.2994190262926299
chr4	156885000	156886000	-0.9465591964828347
chr4	156886000	156887000	-0.1132915944512024
chr4	156887000	156888000	-0.6704918545461199
chr4	156888000	156889000	-1.4871163400087362
chr4	156889000	156890000	-1.6776742097904058
chr4	156890000	156891000	-0.7396471682249501
chr4	156892000	156893000	-0.6462194022416881
chr4	156893000	156894000	-0.6256176702481668
chr4	156894000	156895000	-2.662453552840456
chr4	156895000	156896000	-1.069291240265421
chr4	156896000	156897000	-0.21410951202373552
chr4	156897000	156898000	-0.5844735074459008
chr4	156898000	156899000	-0.3612297773474208
chr4	156899000	156900000	0.5778756110210074
chr4	156901000	156902000	-2.172552928740956
chr4	156902000	156903000	-2.584329686133017
chr4	156903000	156904000	-1.1234402223730298
chr4	156904000	156905000	-1.542221518533716
chr4	156905000	156906000	-2.091970274682568
chr4	156906000	156907000	-0.9035732648624746
chr4	156907000	156908000	-0.6691656606809505
chr4	156908000	156909000	-0.7175128950107755
chr4	156909000	156910000	0.19836922660958498
chr4	156910000	156911000	-1.3650400504809972
chr4	156911000	156912000	-0.3411408961415501
chr4	156912000	156913000	-0.9623125252215179
chr4	156913000	156914000	-0.3800667566678922
chr4	156914000	156915000	0.5695229035039816
chr4	156915000	156916000	-0.229262643456472
chr4	156916000	156917000	0.18269277432873637
chr4	156917000	156918000	-0.6521667712197268
chr4	156918000	156919000	1.870767356329936
chr4	156919000	156920000	0.5981871192903384
chr4	156920000	156921000	-0.9513173374621047
chr4	156921000	156922000	-0.9701386243843447
chr4	156922000	156923000	-1.4547523274845595
chr4	156923000	156924000	-0.32772566487793475
chr4	156924000	156925000	-0.3409587903542281
chr4	156925000	156926000	-0.5713904069476871
chr4	156927000	156928000	0.6126685594438716
chr4	156928000	156929000	-1.3439576620751807
chr4	156929000	156930000	-1.0159977779283027
chr4	156930000	156931000	1.6282687791100092
chr4	156931000	156932000	-1.154715609266947
chr4	156933000	156934000	-0.8774402496778084
chr4	156934000	156935000	-0.38656897143128677
chr4	156935000	156936000	-0.7526240797004531
chr4	156936000	156937000	0.5710509909333614
chr4	156937000	156938000	-1.2659512708425837
chr4	156938000	156939000	0.24777488552904467
chr4	156939000	156940000	-0.07391581826511363
chr4	156940000	156941000	0.34014361718017727
chr4	156941000	156942000	-1.3636383610467848
chr4	156942000	156943000	1.3309732222641115
chr4	156943000	156944000	-0.7465969507829429
chr4	156944000	156945000	0.2444424000627332
chr4	156946000	156947000	-1.6725552159865942
chr4	156947000	156948000	0.9584858933485303
chr4	156949000	156950000	0.6995907655796888
chr4	156950000	156951000	-1.1170193070467147
chr4	156952000	156953000	-0.0401898530187584
chr4	156953000	156954000	1.0278930481370523
chr4	156954000	156955000	-0.3551031949631299
chr4	156955000	156956000	-0.8303722844020792
chr4	156956000	156957000	-0.15704659486020903
chr4	156957000	156958000	1.2757837220710064
chr4	156958000	156959000	-0.646272043632837
chr4	156959000	156960000	-1.2399144306286496
chr4	156960000	156961000	-1.5147912242610813
chr4	156961000	156962000	1.4070857898738804
chr4	156962000	156963000	-0.07532145791616092
chr4	156964000	156965000	-0.44339667713933295
chr4	156965000	156966000	-0.21566243362171977
chr4	156966000	156967000	-2.5274249681273795
chr4	156967000	156968000	0.7665154191464957
chr4	156968000	156969000	2.208666775219136
chr4	156969000	156970000	1.3701859752364043
chr4	156970000	156971000	1.266661214428321
chr4	156971000	156972000	1.3441877571021583
chr4	156972000	156973000	-0.797650760799535
chr4	156973000	156974000	2.641649145792962
chr4	156974000	156975000	0.05819415605452228
chr4	156975000	156976000	-0.772620793416663
chr4	156976000	156977000	-1.1727502267016183
chr4	156977000	156978000	0.6771025523186169
chr4	156978000	156979000	-1.7332572512690272
chr4	156979000	156980000	-0.7952781607024586
chr4	156980000	156981000	-3.498375082126265
chr4	156981000	156982000	-1.9674246478595925
chr4	156982000	156983000	-1.3819705116642738
chr4	156983000	156984000	-0.601513649369898
chr4	156984000	156985000	-0.13947761422654986
chr4	156986000	156987000	-3.064086165093313
chr4	156987000	156988000	-3.3723168634833005
chr4	156988000	156989000	-5.131069577966166
chr4	156989000	156990000	-1.2876226335936636
chr4	156990000	156991000	-2.6683930903965014
chr4	156991000	156992000	-2.2287151453119907
chr4	156992000	156993000	-3.487707834688362
chr4	156993000	156994000	-1.867706064823612
chr4	156994000	156995000	-2.6617410351993884
chr4	156995000	156996000	-2.7369105265858615
chr4	156996000	156997000	-5.054621740121009
chr4	156997000	156998000	-3.03657132637202
chr4	156998000	156999000	-4.114352572352901
chr4	156999000	157000000	-2.181800919596297
chr4	157001000	157002000	-3.3324215066259497
chr4	157002000	157003000	-0.2182165957670451
chr4	157003000	157004000	-0.37049463732463706
chr4	157004000	157005000	-0.3792699539426999
chr4	157005000	157006000	0.6352369475081028
chr4	157006000	157007000	-0.7887219856048563
chr4	157007000	157008000	-1.5142081097106812
chr4	157008000	157009000	-0.3198641167478839
chr4	157009000	157010000	-1.1031113702718165
chr4	157010000	157011000	-2.2434989052548797
chr4	157011000	157012000	-4.863012084512468
chr4	157012000	157013000	-2.2403520661549456
chr4	157013000	157014000	-1.473486007807394
chr4	157014000	157015000	-1.7997545696235755
chr4	157015000	157016000	-0.19573725089117397
chr4	157016000	157017000	0.6806559877257525
chr4	157017000	157018000	-1.6570072303423582
chr4	157018000	157019000	-2.0998602780367293
chr4	157019000	157020000	-1.6327552770438738
chr4	157020000	157021000	-1.2896357273720132
chr4	157021000	157022000	-3.5552200631309137
chr4	157022000	157023000	-2.7375872404450092
chr4	157023000	157024000	-0.9318615282157126
chr4	157024000	157025000	-1.7668709394654893
chr4	157026000	157027000	-1.7227958873036133
chr4	157027000	157028000	-2.1154874921717166
chr4	157028000	157029000	-0.533561914493448
chr4	157029000	157030000	-5.643128937586023
chr4	157030000	157031000	-2.817449601390425
chr4	157032000	157033000	-1.3698968940817153
chr4	157034000	157035000	2.3253864956635617
chr4	157035000	157036000	-3.5674225584019825
chr4	157036000	157037000	-3.9183048694422307
chr4	157037000	157038000	-2.603037382893109
chr4	157038000	157039000	-2.8753104844590482
chr4	157039000	157040000	-2.0815547388194693
chr4	157040000	157041000	-0.41341063294464087
chr4	157041000	157042000	-1.9689165466538145
chr4	157042000	157043000	-2.5733746674064095
chr4	157043000	157044000	-2.411028692434115
chr4	157044000	157045000	-2.090882741012356
chr4	157045000	157046000	0.21161650602092053
chr4	157046000	157047000	-2.5317332603291693
chr4	157047000	157048000	-1.8114634240270617
chr4	157048000	157049000	-1.3337417233055633
chr4	157049000	157050000	-0.17612983017023548
chr4	157050000	157051000	-1.2318761882606573
chr4	157052000	157053000	0.002015161657467039
chr4	157054000	157055000	-0.5268273900418697
chr4	157056000	157057000	-0.8515531001934548
chr4	157057000	157058000	-0.9618139539008479
chr4	157058000	157059000	-0.5170329345177737
chr4	157061000	157062000	-0.22131678382971495
chr4	157062000	157063000	0.8790482470345365
chr4	157064000	157065000	-2.037689978552014
chr4	157068000	157069000	-1.1561567126294832
chr4	157069000	157070000	-2.3592945653882635
chr4	157070000	157071000	0.8456502875978907
chr4	157072000	157073000	-2.588964918678722
chr4	157073000	157074000	1.3939314258915156
chr4	157074000	157075000	-0.7026005149435488
chr4	157075000	157076000	0.39855173534923105
chr4	157078000	157079000	-0.5076197968787116
chr4	157079000	157080000	0.4778392102427556
chr4	157080000	157081000	0.39715277979337693
chr4	157081000	157082000	1.0521752557841453
chr4	157082000	157083000	0.027956936354366354
chr4	157083000	157084000	-1.679767030257867
chr4	157084000	157085000	-0.43237881037995873
chr4	157085000	157086000	1.4269137419270674
chr4	157086000	157087000	-0.035342559737436406
chr4	157087000	157088000	-1.9589785238477508
chr4	157088000	157089000	-0.7873199077359765
chr4	157089000	157090000	-2.2997850524098586
chr4	157090000	157091000	-1.417343418995669
chr4	157091000	157092000	-0.7146150624569763
chr4	157092000	157093000	-0.39349870588968744
chr4	157094000	157095000	0.5754951490048118
chr4	157096000	157097000	0.8041366595024141
chr4	157097000	157098000	0.20785821063623044
chr4	157098000	157099000	0.15240663535972304
chr4	157099000	157100000	-1.9482437225091678
chr4	157100000	157101000	-0.7028300165257951
chr4	157102000	157103000	-1.0182737056241917
chr4	157104000	157105000	-0.8294685985062911
chr4	157105000	157106000	-1.7123520333365794
chr4	157106000	157107000	0.16911728274694562
chr4	157107000	157108000	-0.7876585937038655
chr4	157108000	157109000	-1.0753321829061353
chr4	157109000	157110000	0.6425121669572861
chr4	157110000	157111000	0.02407162291508322
chr4	157111000	157112000	-1.1538479242241348
chr4	157112000	157113000	0.3568715708375049
chr4	157113000	157114000	2.326575742634742
chr4	157114000	157115000	-1.38158685059827
chr4	157116000	157117000	-0.20399840841395558
chr4	157117000	157118000	1.2935590709240323
chr4	157118000	157119000	-2.053154528461357
chr4	157119000	157120000	-0.9970363414080677
chr4	157122000	157123000	-1.5008883409738059
chr4	157123000	157124000	-1.4203649850330886
chr4	157124000	157125000	0.17814960394488621
chr4	157125000	157126000	-0.09423318594280689
chr4	157126000	157127000	-0.14870922854439897
chr4	157127000	157128000	-1.9994421796449964
chr4	157128000	157129000	-0.26079108125723766
chr4	157129000	157130000	-1.8052676384735462
chr4	157130000	157131000	-1.3527053693389453
chr4	157131000	157132000	0.44672055892042484
chr4	157132000	157133000	-0.1782610693530279
chr4	157133000	157134000	-0.1634632726713649
chr4	157134000	157135000	-0.16395263243676356
chr4	157135000	157136000	1.7500468189842937
chr4	157136000	157137000	0.5710527404654341
chr4	157137000	157138000	-0.25960307543442446
chr4	157138000	157139000	-1.8144031855989553
chr4	157139000	157140000	0.40885928970508406
chr4	157140000	157141000	-0.23647877887492752
chr4	157141000	157142000	-0.632109827039688
chr4	157142000	157143000	0.21055672570512052
chr4	157143000	157144000	1.4611521324219974
chr4	157144000	157145000	-1.1852068152398476
chr4	157145000	157146000	-1.2741291612814185
chr4	157146000	157147000	0.23244335059963733
chr4	157147000	157148000	-1.0551770225644663
chr4	157148000	157149000	-1.1745208930954045
chr4	157149000	157150000	1.4513663771710774
chr4	157150000	157151000	-0.7666131037629537
chr4	157151000	157152000	-0.48674092238688665
chr4	157152000	157153000	0.44281644625178856
chr4	157153000	157154000	-0.19944881113821483
chr4	157155000	157156000	-1.3865207576575924
chr4	157156000	157157000	-0.5896254317570779
chr4	157157000	157158000	0.13352897045664378
chr4	157158000	157159000	-3.5532763728386123
chr4	157159000	157160000	-3.672290798090174
chr4	157160000	157161000	-3.3718834232263006
chr4	157161000	157162000	-3.442387448822131
chr4	157162000	157163000	-3.295914515751418
chr4	157163000	157164000	2.316650907714029
chr4	157164000	157165000	-0.43347047087945306
chr4	157165000	157166000	-0.001298409755090195
chr4	157166000	157167000	-0.9878406767571047
chr4	157167000	157168000	-0.13295796448443178
chr4	157168000	157169000	0.42354080654558834
chr4	157169000	157170000	0.49769567930069264
chr4	157170000	157171000	0.3279454446943413
chr4	157171000	157172000	-1.0035917938926446
chr4	157172000	157173000	-0.8944049496631675
chr4	157173000	157174000	-1.3493627330708982
chr4	157174000	157175000	-2.824558997360038
chr4	157177000	157178000	-4.818683272364968
chr4	157178000	157179000	-7.096909608376959
chr4	157179000	157180000	-2.8890202080968983
chr4	157180000	157181000	-3.01770397950352
chr4	157181000	157182000	-3.7881952544934245
chr4	157182000	157183000	0.03816535351566724
chr4	157183000	157184000	-2.390046619584437
chr4	157184000	157185000	-2.4779205157461877
chr4	157185000	157186000	-0.5541103647428015
chr4	157187000	157188000	-1.5116305060307935
chr4	157188000	157189000	-1.4160926631615003
chr4	157189000	157190000	-0.7913477540995251
chr4	157190000	157191000	-3.6941295568866823
chr4	157191000	157192000	-0.7630154592433436
chr4	157192000	157193000	-1.479924844407253
chr4	157193000	157194000	-1.092722362761886
chr4	157194000	157195000	-0.4235412710925365
chr4	157195000	157196000	-0.3444289715625765
chr4	157196000	157197000	0.8519228583456154
chr4	157197000	157198000	-0.7766713343794788
chr4	157198000	157199000	-1.1100726126614742
chr4	157199000	157200000	-0.851060389403169
chr4	157200000	157201000	1.2358170300417355
chr4	157201000	157202000	2.275499982363778
chr4	157203000	157204000	-0.23014847350331621
chr4	157204000	157205000	-1.5607838687311566
chr4	157205000	157206000	-0.9698827866176207
chr4	157206000	157207000	-0.5931037743813485
chr4	157207000	157208000	0.3290340351185348
chr4	157208000	157209000	-3.290709588102276
chr4	157209000	157210000	-2.153430315538349
chr4	157210000	157211000	-1.3107465641147815
chr4	157211000	157212000	-0.9127572865370461
chr4	157212000	157213000	-2.2963170254056573
chr4	157214000	157215000	-2.1390931168331893
chr4	157215000	157216000	-0.21706094926299616
chr4	157216000	157217000	1.1284281749994276
chr4	157218000	157219000	-1.656383528694259
chr4	157219000	157220000	-1.0610994978286934
chr4	157220000	157221000	1.3521211397198778
chr4	157221000	157222000	2.027179309126173
chr4	157222000	157223000	3.671223724046469
chr4	157223000	157224000	-2.677426357606112
chr4	157224000	157225000	-1.1169639656475492
chr4	157225000	157226000	-0.7649022264392279
chr4	157226000	157227000	-3.9308080939169288
chr4	157227000	157228000	-3.1417231950801985
chr4	157229000	157230000	-0.8676221283702886
chr4	157231000	157232000	-1.4112489836814532
chr4	157232000	157233000	-1.0952670995051852
chr4	157233000	157234000	-1.1973085968696773
chr4	157234000	157235000	-1.7956557541553428
chr4	157235000	157236000	-1.2914389450444774
chr4	157236000	157237000	-1.6868865213248685
chr4	157237000	157238000	-0.9558947111283239
chr4	157238000	157239000	1.200055660610585
chr4	157239000	157240000	-1.7266880256004555
chr4	157241000	157242000	-1.8168810709743746
chr4	157242000	157243000	-0.2836215731910639
chr4	157243000	157244000	-1.2156852209314148
chr4	157244000	157245000	-1.5640751431880553
chr4	157245000	157246000	-1.6655254095822025
chr4	157246000	157247000	-0.6253611801792958
chr4	157247000	157248000	0.6716088484810026
chr4	157249000	157250000	-2.024863419181465
chr4	157250000	157251000	-1.376207221631923
chr4	157251000	157252000	0.023415663361098696
chr4	157252000	157253000	-1.150500288761947
chr4	157253000	157254000	-0.8078767760908726
chr4	157254000	157255000	-1.5784172825485312
chr4	157255000	157256000	-0.08185260337963239
chr4	157257000	157258000	-1.6838588039080855
chr4	157258000	157259000	-1.4552963104917442
chr4	157259000	157260000	-2.8075497747122347
chr4	157260000	157261000	-1.720836210138864
chr4	157261000	157262000	-2.352768812123915
chr4	157262000	157263000	-2.9924889784479314
chr4	157263000	157264000	-0.5692264359538982
chr4	157264000	157265000	-1.8101619508456854
chr4	157265000	157266000	-0.7171427243625459
chr4	157266000	157267000	-1.623123762216765
chr4	157268000	157269000	-1.7403931238107502
chr4	157269000	157270000	-1.3687283838982778
chr4	157270000	157271000	0.41563550421304557
chr4	157271000	157272000	-0.5578197835999322
chr4	157272000	157273000	-2.4217165258665867
chr4	157273000	157274000	-2.6156306388695314
chr4	157275000	157276000	-3.9591682839076894
chr4	157276000	157277000	-3.8497158165100176
chr4	157277000	157278000	-0.9255604940207574
chr4	157278000	157279000	-2.2876625849802967
chr4	157279000	157280000	0.27655185142438327
chr4	157280000	157281000	1.0512885291364498
chr4	157281000	157282000	-0.5447136679473153
chr4	157282000	157283000	-1.9273586066275716
chr4	157283000	157284000	-3.6441042259213012
chr4	157284000	157285000	-0.9623624052764413
chr4	157285000	157286000	-1.0443082492858653
chr4	157286000	157287000	-2.1234544680442196
chr4	157287000	157288000	-0.9764200840252626
chr4	157288000	157289000	-0.9693196337204126
chr4	157289000	157290000	-3.828148944707387
chr4	157290000	157291000	-1.132517572740634
chr4	157291000	157292000	-0.213658110193264
chr4	157292000	157293000	-0.48258814687513546
chr4	157293000	157294000	-1.0401902377080798
chr4	157295000	157296000	-1.0579088788010356
chr4	157296000	157297000	0.03484985660622004
chr4	157297000	157298000	-2.600483487270198
chr4	157299000	157300000	-2.386779511606262
chr4	157300000	157301000	-0.6334650799515147
chr4	157301000	157302000	-1.1477390232237117
chr4	157302000	157303000	-0.5017459701178205
chr4	157303000	157304000	0.06335332305541201
chr4	157304000	157305000	-0.4362121153471272
chr4	157305000	157306000	-1.5084474737769238
chr4	157306000	157307000	-1.1401183733783005
chr4	157307000	157308000	-0.6996434938749522
chr4	157308000	157309000	0.3447018830435776
chr4	157310000	157311000	-0.08132437349457967
chr4	157311000	157312000	-0.23177650645345652
chr4	157312000	157313000	0.8256404669347768
chr4	157313000	157314000	-1.4637650751086166
chr4	157314000	157315000	-0.606635704182687
chr4	157316000	157317000	-0.7187149157111244
chr4	157317000	157318000	0.19563651604898197
chr4	157318000	157319000	1.37939410873716
chr4	157319000	157320000	0.4645393738544148
chr4	157320000	157321000	-1.0681310213803714
chr4	157321000	157322000	2.0639908496850436
chr4	157322000	157323000	0.6400946761005963
chr4	157324000	157325000	-0.44798145523550176
chr4	157325000	157326000	0.11754452857422512
chr4	157326000	157327000	-1.2562440582901995
chr4	157327000	157328000	-1.0129058474101469
chr4	157328000	157329000	-0.5639997961192165
chr4	157329000	157330000	-2.36016579190415
chr4	157330000	157331000	-0.7988512687938139
chr4	157331000	157332000	0.07597024225968495
chr4	157332000	157333000	1.9091518763652695
chr4	157333000	157334000	0.5328197826254465
chr4	157334000	157335000	0.21068360692677238
chr4	157335000	157336000	0.1710549881579567
chr4	157336000	157337000	3.4680363874701063
chr4	157337000	157338000	2.676799427311732
chr4	157338000	157339000	0.803562850244711
chr4	157339000	157340000	-2.070366784436755
chr4	157340000	157341000	-1.9393270804384386
chr4	157341000	157342000	2.5232963016345593
chr4	157342000	157343000	0.8092110104938317
chr4	157343000	157344000	-1.4689265110307812
chr4	157344000	157345000	-1.6272627804598012
chr4	157345000	157346000	0.18167011742019834
chr4	157346000	157347000	0.675199543520311
chr4	157347000	157348000	-0.14700804170875184
chr4	157348000	157349000	-0.14224565405307008
chr4	157349000	157350000	-1.1510122866363481
chr4	157351000	157352000	-0.6164011315993085
chr4	157354000	157355000	-1.7375871882755918
chr4	157357000	157358000	-2.370316132349936
chr4	157358000	157359000	-0.6799191087631079
chr4	157359000	157360000	-1.1977821775441084
chr4	157360000	157361000	3.8581549895137246
chr4	157361000	157362000	5.181873558273275
chr4	157362000	157363000	2.0137321826976264
chr4	157363000	157364000	1.56987230163067
chr4	157364000	157365000	-2.52454409508928
chr4	157365000	157366000	0.2694691423241242
chr4	157366000	157367000	-3.402446249180495
chr4	157367000	157368000	-0.5270368940956107
chr4	157368000	157369000	-1.733540961571821
chr4	157369000	157370000	-1.647817555148037
chr4	157370000	157371000	-1.4021699539706334
chr4	157371000	157372000	-0.7059020289037532
chr4	157372000	157373000	-0.8920886662728023
chr4	157373000	157374000	-1.3371361013486696
chr4	157374000	157375000	-1.6760928207216454
chr4	157375000	157376000	0.05281711238393503
chr4	157376000	157377000	-1.218309063133575
chr4	157377000	157378000	-2.489343142923914
chr4	157378000	157379000	-0.9495514568184199
chr4	157381000	157382000	-1.299431778144823
chr4	157382000	157383000	-0.6829783139432156
chr4	157383000	157384000	-1.5842136657865207
chr4	157384000	157385000	-2.116332345349503
chr4	157385000	157386000	-3.593067890122604
chr4	157386000	157387000	-2.1571819729401165
chr4	157387000	157388000	-0.43472264874899846
chr4	157388000	157389000	0.2748915513240938
chr4	157389000	157390000	-0.8563179866118781
chr4	157390000	157391000	-1.368040451787034
chr4	157391000	157392000	-2.4904122295688795
chr4	157392000	157393000	-1.9665163518395048
chr4	157393000	157394000	-4.4086446272938264
chr4	157394000	157395000	-1.127515332117894
chr4	157396000	157397000	-0.8748770521480662
chr4	157397000	157398000	-1.4810922127096071
chr4	157398000	157399000	-2.6690260660885823
chr4	157399000	157400000	-2.253617113505129
chr4	157400000	157401000	-2.8539181136772687
chr4	157401000	157402000	-2.801421064407418
chr4	157402000	157403000	-1.224384850656209
chr4	157403000	157404000	-2.2260865958094804
chr4	157404000	157405000	-0.6434512720684599
chr4	157406000	157407000	-0.6105041287334222
chr4	157407000	157408000	-3.434188125322532
chr4	157408000	157409000	-4.1134602947846535
chr4	157409000	157410000	-3.789589771441443
chr4	157410000	157411000	-5.097283598433756
chr4	157411000	157412000	-3.475332783863109
chr4	157412000	157413000	-3.4962354053480342
chr4	157413000	157414000	-0.8742686567262881
chr4	157414000	157415000	-4.22902456102168
chr4	157415000	157416000	-3.3671336120700848
chr4	157416000	157417000	-3.41322299515399
chr4	157417000	157418000	-6.495816377453994
chr4	157419000	157420000	-4.189959754957987
chr4	157420000	157421000	-1.0776240401140298
chr4	157421000	157422000	-1.6399813015042637
chr4	157422000	157423000	-1.9645385252281897
chr4	157423000	157424000	-2.0930379586063648
chr4	157424000	157425000	-1.9737467575255994
chr4	157425000	157426000	-0.5758675559071329
chr4	157426000	157427000	-1.6744160840296152
chr4	157427000	157428000	-1.0972379308661446
chr4	157429000	157430000	-3.3880585652178175
chr4	157430000	157431000	-1.527743079233403
chr4	157431000	157432000	-1.5921892825597508
chr4	157432000	157433000	-1.642403479795599
chr4	157433000	157434000	-2.1265051800349806
chr4	157434000	157435000	-0.5933432635982316
chr4	157435000	157436000	-0.2883301991770095
chr4	157436000	157437000	-2.7487102353810764
chr4	157437000	157438000	-1.1905079887113215
chr4	157440000	157441000	-2.408912825467424
chr4	157443000	157444000	-1.3120395731730126
chr4	157444000	157445000	-0.6634648830425054
chr4	157445000	157446000	-0.21267094612594603
chr4	157446000	157447000	-0.8674770312833224
chr4	157447000	157448000	-0.3011545344461474
chr4	157448000	157449000	-0.5505774552114278
chr4	157449000	157450000	-1.3206416484238115
chr4	157452000	157453000	-0.7876370870445111
chr4	157453000	157454000	-0.7180527616738204
chr4	157454000	157455000	-3.6328758853244674
chr4	157456000	157457000	-2.3304107143288313
chr4	157457000	157458000	-2.5932884987121274
chr4	157458000	157459000	-3.6540107918949825
chr4	157459000	157460000	-2.470139385743207
chr4	157461000	157462000	-1.261886999665908
chr4	157462000	157463000	-1.3698199972253198
chr4	157463000	157464000	-1.5408541574436496
chr4	157464000	157465000	-2.533187579691139
chr4	157465000	157466000	-1.955983233153265
chr4	157466000	157467000	-2.2853818249952003
chr4	157467000	157468000	-2.5770403845142145
chr4	157468000	157469000	-2.162032474010856
chr4	157470000	157471000	-2.389057321043539
chr4	157471000	157472000	-2.8648163820154977
chr4	157472000	157473000	-2.820401115504308
chr4	157473000	157474000	-2.6705403716852105
chr4	157474000	157475000	-2.249446171797253
chr4	157475000	157476000	-0.49409817813724766
chr4	157476000	157477000	-3.0730880842030417
chr4	157477000	157478000	-0.7296074033964448
chr4	157478000	157479000	-1.9554471555694897
chr4	157479000	157480000	-2.793578592964385
chr4	157480000	157481000	-3.0075089077034294
chr4	157481000	157482000	-2.844148025628806
chr4	157482000	157483000	-3.290895719124041
chr4	157483000	157484000	-1.7979647528926754
chr4	157484000	157485000	-2.5488431713542443
chr4	157485000	157486000	-2.815338101431286
chr4	157486000	157487000	-0.9054419822577272
chr4	157488000	157489000	-2.5318696197651374
chr4	157489000	157490000	-2.1282188986450365
chr4	157490000	157491000	-2.5239723454304404
chr4	157491000	157492000	0.05158469436532002
chr4	157493000	157494000	-2.8156430972552022
chr4	157494000	157495000	-4.4336327336019385
chr4	157497000	157498000	-5.856841629429984
chr4	157498000	157499000	-2.274370872052834
chr4	157499000	157500000	-1.6499793698100038
chr4	157500000	157501000	-2.4177456176072036
chr4	157501000	157502000	-2.272798706310222
chr4	157502000	157503000	-1.8708610243100405
chr4	157503000	157504000	-0.3956635099321341
chr4	157504000	157505000	-0.9262069026033387
chr4	157505000	157506000	-0.41764597319176505
chr4	157506000	157507000	0.6674008880508
chr4	157507000	157508000	-1.4399639712218515
chr4	157508000	157509000	-0.32113056331276896
chr4	157509000	157510000	-1.7995427159893367
chr4	157510000	157511000	-1.0819789946321199
chr4	157511000	157512000	0.10168412724756272
chr4	157512000	157513000	-2.5739331012248843
chr4	157513000	157514000	-3.0652900548315842
chr4	157514000	157515000	1.259212812967948
chr4	157515000	157516000	3.344988426855217
chr4	157516000	157517000	-1.2901577742524077
chr4	157517000	157518000	-0.15177926250609006
chr4	157518000	157519000	-1.8597551431948056
chr4	157520000	157521000	-1.2519155169887155
chr4	157523000	157524000	-1.0862047725764994
chr4	157527000	157528000	-1.3627202379112302
chr4	157529000	157530000	-2.6040882843853224
chr4	157530000	157531000	-1.9736389864319916
chr4	157533000	157534000	-2.9149836350385843
chr4	157535000	157536000	-3.131619625640693
chr4	157536000	157537000	-3.142504513973638
chr4	157538000	157539000	-2.0511578905177856
chr4	157539000	157540000	-2.3252130180643467
chr4	157540000	157541000	-3.0264620823413444
chr4	157541000	157542000	-2.0694052425398946
chr4	157544000	157545000	-3.707144428145725
chr4	157545000	157546000	-1.0396697839141793
chr4	157549000	157550000	-0.6844187246806493
chr4	157550000	157551000	0.8446326576859111
chr4	157551000	157552000	1.2071227182233302
chr4	157552000	157553000	-2.634817757862493
chr4	157553000	157554000	-1.196299005707504
chr4	157554000	157555000	1.1429387335363526
chr4	157555000	157556000	-0.19930891618293947
chr4	157556000	157557000	0.6501927153924191
chr4	157557000	157558000	-0.18052915408756676
chr4	157559000	157560000	-0.23551590425726313
chr4	157560000	157561000	-0.8482924734094723
chr4	157561000	157562000	0.27709870421307564
chr4	157562000	157563000	-0.11148344461277249
chr4	157563000	157564000	0.551225594997344
chr4	157564000	157565000	0.5962612043878913
chr4	157565000	157566000	0.7665444473520461
chr4	157566000	157567000	-0.43745055458122395
chr4	157568000	157569000	-0.33901759746775767
chr4	157569000	157570000	-1.8495471650863282
chr4	157570000	157571000	-0.5971710078589967
chr4	157571000	157572000	-1.0331355283383061
chr4	157572000	157573000	-0.3401964085344798
chr4	157573000	157574000	-0.8205541351719642
chr4	157574000	157575000	0.6110295143516903
chr4	157575000	157576000	0.278425358344052
chr4	157577000	157578000	-1.2589351695739992
chr4	157578000	157579000	0.893345022380201
chr4	157579000	157580000	-1.4095309656712036
chr4	157580000	157581000	0.6193963373985972
chr4	157582000	157583000	-0.05181299240899378
chr4	157583000	157584000	-1.1710358766225422
chr4	157584000	157585000	-0.09011473653853604
chr4	157585000	157586000	-2.0717834796668773
chr4	157586000	157587000	-0.6606541800812855
chr4	157587000	157588000	-0.500589669711508
chr4	157588000	157589000	0.5117912572298206
chr4	157589000	157590000	-2.288920100646537
chr4	157590000	157591000	0.5385444520469693
chr4	157591000	157592000	0.3707605342170766
chr4	157592000	157593000	-0.8605091704989991
chr4	157593000	157594000	0.5816729642229995
chr4	157594000	157595000	0.5508242832655347
chr4	157595000	157596000	-2.368457645710209
chr4	157596000	157597000	0.9358364449769219
chr4	157597000	157598000	-1.1649794071845911
chr4	157598000	157599000	0.18938456183524613
chr4	157599000	157600000	2.0192477407084777
chr4	157600000	157601000	0.24499629668176232
chr4	157601000	157602000	-1.482615635824914
chr4	157602000	157603000	-0.24688624604960568
chr4	157603000	157604000	-1.3976294362854738
chr4	157604000	157605000	-0.4702126774259593
chr4	157605000	157606000	-0.6866605620584822
chr4	157606000	157607000	-2.402365466813736
chr4	157607000	157608000	0.988665367814285
chr4	157609000	157610000	0.5072553917990441
chr4	157610000	157611000	0.026233681666832834
chr4	157611000	157612000	1.000135579269503
chr4	157613000	157614000	-0.8146271884163077
chr4	157614000	157615000	1.3013400862000002
chr4	157617000	157618000	-0.31685748496503524
chr4	157618000	157619000	-1.8288865426766294
chr4	157619000	157620000	0.4205430827250143
chr4	157620000	157621000	-0.01653334941886527
chr4	157621000	157622000	-1.958906811467852
chr4	157623000	157624000	-7.536826740075018
chr4	157624000	157625000	-6.2192074756681
chr4	157625000	157626000	-2.206537816785781
chr4	157627000	157628000	-1.3972958698017799
chr4	157629000	157630000	-1.751670738924788
chr4	157630000	157631000	-1.2037760739295913
chr4	157631000	157632000	-0.2632671856662277
chr4	157632000	157633000	-0.3793371815439764
chr4	157633000	157634000	-1.1519621052098474
chr4	157634000	157635000	0.8951340994219227
chr4	157638000	157639000	-2.6689895734362357
chr4	157639000	157640000	-0.8706069506546749
chr4	157640000	157641000	0.8185302339639695
chr4	157641000	157642000	-2.2924253818425266
chr4	157642000	157643000	0.6473343683256688
chr4	157643000	157644000	-1.3439271512482998
chr4	157644000	157645000	-0.1350494897959582
chr4	157645000	157646000	0.8248273111621581
chr4	157646000	157647000	-1.5180496274773625
chr4	157647000	157648000	-0.7100408553088605
chr4	157648000	157649000	1.6528735330068292
chr4	157649000	157650000	0.05643047837163545
chr4	157650000	157651000	-0.9001174132731847
chr4	157651000	157652000	-1.2297280986270605
chr4	157652000	157653000	-0.7156194927359102
chr4	157655000	157656000	-0.4834771836865561
chr4	157657000	157658000	0.057433462418200215
chr4	157658000	157659000	-1.0170513260928113
chr4	157660000	157661000	-1.782553248479913
chr4	157661000	157662000	-0.6892771372206585
chr4	157662000	157663000	-0.10720034053268675
chr4	157664000	157665000	-1.1630576151602112
chr4	157665000	157666000	-0.8101173629651423
chr4	157666000	157667000	0.6138914651541448
chr4	157667000	157668000	-1.7247284596297596
chr4	157668000	157669000	0.49930917215088055
chr4	157669000	157670000	-2.0823445155356466
chr4	157670000	157671000	1.6010667835237535
chr4	157671000	157672000	-0.8035146401221934
chr4	157673000	157674000	1.2552922962683226
chr4	157674000	157675000	-0.13701253191370252
chr4	157675000	157676000	1.3955334996454045
chr4	157676000	157677000	-0.7834606903962219
chr4	157677000	157678000	-0.7349916918613478
chr4	157678000	157679000	1.4909506621557485
chr4	157679000	157680000	1.1025654781700756
chr4	157680000	157681000	-0.6299912785064907
chr4	157682000	157683000	0.9423587438577513
chr4	157683000	157684000	0.10893481569100161
chr4	157684000	157685000	-0.5317682320869536
chr4	157685000	157686000	0.645362272668445
chr4	157686000	157687000	-1.1294477361042088
chr4	157687000	157688000	0.0428716840192466
chr4	157688000	157689000	-0.03982306392053836
chr4	157689000	157690000	-0.9463697534643558
chr4	157690000	157691000	-1.7412585437588546
chr4	157692000	157693000	-1.5000791344642979
chr4	157694000	157695000	-5.230020008459709
chr4	157695000	157696000	-4.113960118114431
chr4	157696000	157697000	-4.2097486856261535
chr4	157698000	157699000	0.9323651089617248
chr4	157700000	157701000	0.26814696411156375
chr4	157701000	157702000	-0.14163345511523798
chr4	157702000	157703000	0.023253215605223164
chr4	157704000	157705000	-2.111265997528267
chr4	157705000	157706000	-0.22407503957362643
chr4	157706000	157707000	0.12644135008498944
chr4	157709000	157710000	-2.332268160316684
chr4	157710000	157711000	-0.04674533227060958
chr4	157711000	157712000	-0.8837516898696736
chr4	157712000	157713000	-0.36314232841083294
chr4	157714000	157715000	-0.26231373796527124
chr4	157715000	157716000	-0.08310096966841916
chr4	157716000	157717000	-0.9843458644097952
chr4	157717000	157718000	-0.8942784109263971
chr4	157718000	157719000	0.8041392957048227
chr4	157719000	157720000	0.8414270028730471
chr4	157720000	157721000	-0.409033284225649
chr4	157721000	157722000	0.9337852057683946
chr4	157722000	157723000	-0.5470038483494563
chr4	157723000	157724000	0.8410896646225863
chr4	157724000	157725000	-0.24876702777415305
chr4	157725000	157726000	-0.9924663372204263
chr4	157726000	157727000	0.8408232627417896
chr4	157727000	157728000	1.0215289867721387
chr4	157728000	157729000	-0.09283632524688457
chr4	157729000	157730000	-0.43973245542948475
chr4	157730000	157731000	0.9356710682990393
chr4	157731000	157732000	1.0407057189046973
chr4	157732000	157733000	1.387767280787889
chr4	157733000	157734000	1.5786926850404024
chr4	157734000	157735000	1.975332275586559
chr4	157736000	157737000	0.16368621988298668
chr4	157737000	157738000	0.6800604608438751
chr4	157738000	157739000	0.4261894414143592
chr4	157739000	157740000	0.5368082856778874
chr4	157740000	157741000	-1.3600422383622182
chr4	157741000	157742000	-2.0026524494176323
chr4	157742000	157743000	-0.6444673561240801
chr4	157743000	157744000	1.5333730727729746
chr4	157745000	157746000	-1.2378001509471686
chr4	157746000	157747000	0.4542711838108378
chr4	157747000	157748000	0.4379958260797575
chr4	157748000	157749000	0.07792579175886176
chr4	157749000	157750000	-2.8250442355551746
chr4	157750000	157751000	-2.8045854489641773
chr4	157751000	157752000	-0.1542179287935623
chr4	157752000	157753000	-0.4280444237070657
chr4	157753000	157754000	-1.8114277220716937
chr4	157755000	157756000	0.8531004234765289
chr4	157756000	157757000	0.8112001395732058
chr4	157757000	157758000	-3.137574983243004
chr4	157758000	157759000	-0.911140464809704
chr4	157759000	157760000	-1.1424878417784239
chr4	157760000	157761000	0.6072795495157065
chr4	157761000	157762000	-0.6462985435525478
chr4	157762000	157763000	-1.1396801409731734
chr4	157763000	157764000	-0.9836971466969903
chr4	157764000	157765000	-1.2711192218561884
chr4	157765000	157766000	-0.13147092239318348
chr4	157766000	157767000	-1.0360935306645591
chr4	157768000	157769000	-1.6134814709667336
chr4	157771000	157772000	0.10409770002268148
chr4	157772000	157773000	0.523512907033662
chr4	157773000	157774000	-1.5904654547103663
chr4	157774000	157775000	-0.6665521345760933
chr4	157775000	157776000	0.554438623479761
chr4	157776000	157777000	-0.07412325387192067
chr4	157777000	157778000	-2.1038986830554163
chr4	157779000	157780000	-0.6798704721752139
chr4	157780000	157781000	-0.27541025915871326
chr4	157781000	157782000	0.23050635124743943
chr4	157782000	157783000	1.2190345381154457
chr4	157783000	157784000	-0.4200853229331733
chr4	157784000	157785000	-0.4301202280943323
chr4	157785000	157786000	0.19040188207959505
chr4	157786000	157787000	-0.03240673463774056
chr4	157787000	157788000	0.49766108758624755
chr4	157788000	157789000	0.9977898391888029
chr4	157789000	157790000	-0.18343457924522136
chr4	157790000	157791000	0.10164076355265768
chr4	157791000	157792000	-0.3034542605142351
chr4	157792000	157793000	-0.28369807345643816
chr4	157793000	157794000	0.32313114487935446
chr4	157794000	157795000	-0.4805415999939253
chr4	157795000	157796000	1.5919117750172294
chr4	157796000	157797000	-1.669204102035999
chr4	157797000	157798000	-1.2106272518395538
chr4	157798000	157799000	-1.2163864132783357
chr4	157799000	157800000	-1.6116473983924184
chr4	157800000	157801000	0.5022781601420897
chr4	157802000	157803000	0.4562721060189827
chr4	157803000	157804000	1.172482848708859
chr4	157804000	157805000	-0.14813579217207146
chr4	157805000	157806000	0.1109707678337733
chr4	157806000	157807000	0.6400147524762185
chr4	157807000	157808000	-0.995028336913776
chr4	157809000	157810000	0.5009305456486168
chr4	157810000	157811000	-0.38392269827919734
chr4	157811000	157812000	-0.334360977542501
chr4	157812000	157813000	0.32460390622117774
chr4	157813000	157814000	1.3526839130608215
chr4	157814000	157815000	-0.2723244883725485
chr4	157815000	157816000	1.315590979573217
chr4	157816000	157817000	0.1455395038046367
chr4	157817000	157818000	1.746403884744642
chr4	157818000	157819000	1.6347978333835966
chr4	157819000	157820000	4.5633966872190985
chr4	157822000	157823000	-2.99113740836864
chr4	157823000	157824000	-0.5460794137429096
chr4	157824000	157825000	0.046058088509942974
chr4	157825000	157826000	-2.0527603560082555
chr4	157828000	157829000	0.8780132942592723
chr4	157831000	157832000	1.297326393012426
chr4	157832000	157833000	0.3365025446460589
chr4	157835000	157836000	1.1719130951584078
chr4	157836000	157837000	0.8557875194543814
chr4	157838000	157839000	0.8891129794814951
chr4	157839000	157840000	0.09711250427834951
chr4	157840000	157841000	0.7887164531824619
chr4	157843000	157844000	-0.6600473723926933
chr4	157844000	157845000	1.0875962296701145
chr4	157845000	157846000	0.847718052489973
chr4	157846000	157847000	0.44337191891187727
chr4	157847000	157848000	1.6251636707432486
chr4	157848000	157849000	0.7662653115214996
chr4	157849000	157850000	1.3739738935136157
chr4	157850000	157851000	0.5817002116412556
chr4	157851000	157852000	-0.19534588743743375
chr4	157852000	157853000	1.5469982035491157
chr4	157854000	157855000	0.42987182646977584
chr4	157855000	157856000	-2.036004725528078
chr4	157856000	157857000	0.6918999249821607
chr4	157857000	157858000	0.39010535406176855
chr4	157858000	157859000	-1.12624977131842
chr4	157860000	157861000	1.9526017986432642
chr4	157861000	157862000	0.6106547390699562
chr4	157862000	157863000	-0.4939879411608609
chr4	157863000	157864000	2.845040365101829
chr4	157864000	157865000	-0.2527684613978073
chr4	157865000	157866000	0.43743220395219107
chr4	157866000	157867000	0.41647973349641343
chr4	157867000	157868000	1.3900239221725463
chr4	157868000	157869000	-1.2984018235415369
chr4	157869000	157870000	-1.525719626043735
chr4	157870000	157871000	1.3909470874880485
chr4	157871000	157872000	-1.732462321261146
chr4	157872000	157873000	-1.0482015413581038
chr4	157873000	157874000	1.2308162843048327
chr4	157874000	157875000	1.0707854763962594
chr4	157875000	157876000	0.5895240178622897
chr4	157876000	157877000	-0.2222252846872869
chr4	157878000	157879000	1.140684975613844
chr4	157879000	157880000	-0.9139458125807833
chr4	157880000	157881000	0.762191299282357
chr4	157881000	157882000	1.5920651929289789
chr4	157882000	157883000	-0.5027375711514173
chr4	157883000	157884000	-1.6499455811733
chr4	157884000	157885000	-1.3724933834323092
chr4	157885000	157886000	1.1842121157643013
chr4	157886000	157887000	0.8971959544672305
chr4	157887000	157888000	0.9659342844164379
chr4	157888000	157889000	-0.5944987726656155
chr4	157890000	157891000	-0.6812506223082494
chr4	157891000	157892000	2.294777562756675
chr4	157892000	157893000	-0.8716902639031389
chr4	157893000	157894000	-0.2199738506623178
chr4	157894000	157895000	-0.18292852459901057
chr4	157896000	157897000	0.7942157460453564
chr4	157897000	157898000	-0.17555504340636838
chr4	157898000	157899000	0.5139505234935123
chr4	157899000	157900000	0.22465385459786646
chr4	157901000	157902000	-0.30783905808594725
chr4	157902000	157903000	0.38093782094863143
chr4	157904000	157905000	-1.6670732722397488
chr4	157905000	157906000	0.16137467820837156
chr4	157906000	157907000	1.2177094578195928
chr4	157907000	157908000	-0.14041496840395026
chr4	157908000	157909000	1.729229109622188
chr4	157909000	157910000	1.2073538139700404
chr4	157910000	157911000	1.6920570765965361
chr4	157911000	157912000	1.628643144479258
chr4	157912000	157913000	-0.39067127114228056
chr4	157913000	157914000	0.2106023582539692
chr4	157914000	157915000	-1.0714423281873222
chr4	157915000	157916000	0.03736275405300763
chr4	157916000	157917000	0.4662037551836146
chr4	157917000	157918000	0.20991606717708716
chr4	157918000	157919000	-0.1974324012029505
chr4	157920000	157921000	0.3097950003793253
chr4	157921000	157922000	-1.166377205968722
chr4	157922000	157923000	-4.033184846299395
chr4	157923000	157924000	-2.165396575247698
chr4	157924000	157925000	-4.779694237416442
chr4	157925000	157926000	-5.1899090854549375
chr4	157926000	157927000	-0.11236948039816448
chr4	157927000	157928000	-0.3804947957063635
chr4	157928000	157929000	0.49645676009915923
chr4	157930000	157931000	0.5466687441952794
chr4	157931000	157932000	-1.0617446716198125
chr4	157932000	157933000	0.5055777969407826
chr4	157933000	157934000	1.6146669146078958
chr4	157934000	157935000	0.9737423198781516
chr4	157935000	157936000	0.2734123534182999
chr4	157937000	157938000	-1.0424230234497658
chr4	157938000	157939000	1.888057306184372
chr4	157939000	157940000	0.8730825822326939
chr4	157941000	157942000	-0.6730188470191321
chr4	157942000	157943000	-1.379369302416825
chr4	157943000	157944000	-0.5898507604336449
chr4	157944000	157945000	-0.20716277744568065
chr4	157945000	157946000	-0.8990015484438223
chr4	157946000	157947000	2.2737516046967556
chr4	157947000	157948000	0.8360083876683364
chr4	157948000	157949000	1.2821914077683214
chr4	157950000	157951000	1.0127090348006644
chr4	157951000	157952000	0.3912660959518319
chr4	157952000	157953000	0.6441865872166467
chr4	157953000	157954000	-1.0084138341876858
chr4	157954000	157955000	-0.0349152208009907
chr4	157955000	157956000	1.5812185278340567
chr4	157957000	157958000	0.5157373728237332
chr4	157958000	157959000	0.3695664718235275
chr4	157959000	157960000	0.00590212688167655
chr4	157960000	157961000	1.0149113406915218
chr4	157961000	157962000	0.645281455577314
chr4	157964000	157965000	2.129804480053262
chr4	157965000	157966000	0.14937289020463188
chr4	157966000	157967000	0.4539064091980676
chr4	157967000	157968000	1.313638838948937
chr4	157969000	157970000	1.6551526377958439
chr4	157970000	157971000	1.037177905425393
chr4	157971000	157972000	0.5587449927677944
chr4	157972000	157973000	-0.30377381350808114
chr4	157973000	157974000	1.0372775308994813
chr4	157974000	157975000	0.20272203680408662
chr4	157978000	157979000	0.9144136608034379
chr4	157980000	157981000	1.3263042165296293
chr4	157983000	157984000	2.3133901904833474
chr4	157984000	157985000	0.91170441811118
chr4	157985000	157986000	0.15791472479805455
chr4	157987000	157988000	-0.4621481480362171
chr4	157988000	157989000	0.0006774952117597516
chr4	157989000	157990000	1.693371031140153
chr4	157990000	157991000	0.4888777256399679
chr4	157991000	157992000	-0.18070788991167788
chr4	157992000	157993000	1.2342987420303195
chr4	157993000	157994000	0.123101484862724
chr4	157994000	157995000	1.5359701609512015
chr4	157995000	157996000	1.0901854758570668
chr4	157996000	157997000	0.08130468153436265
chr4	157997000	157998000	0.8950125376400752
chr4	157998000	157999000	0.7515037098823368
chr4	157999000	158000000	0.8275919284624937
chr4	158000000	158001000	2.4373226880490195
chr4	158001000	158002000	0.8081366734094636
chr4	158002000	158003000	2.0240298389366256
chr4	158003000	158004000	1.7136790144940728
chr4	158004000	158005000	2.565838882870046
chr4	158005000	158006000	2.6986656640240088
chr4	158006000	158007000	2.1445289195627604
chr4	158007000	158008000	-0.34170844408031437
chr4	158008000	158009000	2.327027688063209
chr4	158009000	158010000	1.8543817974002366
chr4	158010000	158011000	0.4169189674234612
chr4	158011000	158012000	1.9593213900972606
chr4	158012000	158013000	2.7664169097815456
chr4	158013000	158014000	1.441948102485296
chr4	158014000	158015000	2.580675288047877
chr4	158015000	158016000	1.3514911900674655
chr4	158016000	158017000	2.1366833593198704
chr4	158017000	158018000	1.8637880753840899
chr4	158018000	158019000	0.5246064460360078
chr4	158019000	158020000	0.77085089137982
chr4	158020000	158021000	1.6696872823232074
chr4	158021000	158022000	0.6076146283199511
chr4	158022000	158023000	2.5524423063339285
chr4	158023000	158024000	1.863860314693832
chr4	158024000	158025000	1.0408983989183398
chr4	158025000	158026000	0.6474812934791444
chr4	158026000	158027000	2.7362299628571987
chr4	158027000	158028000	0.6767493846040991
chr4	158028000	158029000	0.6740700845894573
chr4	158029000	158030000	0.5903548519095493
chr4	158030000	158031000	-0.5462871937863484
chr4	158031000	158032000	1.258489871436603
chr4	158032000	158033000	1.423101801581746
chr4	158033000	158034000	-0.22496171162979045
chr4	158034000	158035000	2.828019188086884
chr4	158035000	158036000	1.7217996791312593
chr4	158036000	158037000	2.1707446969395896
chr4	158037000	158038000	2.3887785335389733
chr4	158038000	158039000	0.6209622614759672
chr4	158039000	158040000	1.2035829183064235
chr4	158040000	158041000	0.1901258354741505
chr4	158042000	158043000	0.1731140922524801
chr4	158044000	158045000	0.2917249492749475
chr4	158045000	158046000	-5.4020791428549915
chr4	158046000	158047000	-2.7202472600689798
chr4	158047000	158048000	-2.242531637496584
chr4	158048000	158049000	1.6154820406487471
chr4	158049000	158050000	1.8227781376110974
chr4	158050000	158051000	2.1041782717553548
chr4	158051000	158052000	-0.23232967652173334
chr4	158052000	158053000	1.7818028318207246
chr4	158053000	158054000	0.9051082247704368
chr4	158054000	158055000	0.7184447947383701
chr4	158055000	158056000	0.052977945458340704
chr4	158056000	158057000	-0.8013206029976356
chr4	158057000	158058000	-0.24044290222594347
chr4	158058000	158059000	0.9250490895643245
chr4	158059000	158060000	0.7196697388667523
chr4	158060000	158061000	-0.2020114376415025
chr4	158061000	158062000	0.40903417915754464
chr4	158062000	158063000	0.6207320538740823
chr4	158063000	158064000	-0.40720364145447574
chr4	158064000	158065000	0.6828326780206744
chr4	158065000	158066000	1.1873304306875676
chr4	158066000	158067000	1.5460336804816328
chr4	158067000	158068000	2.278679052412462
chr4	158068000	158069000	-0.09021563675716883
chr4	158069000	158070000	-0.9347117978068071
chr4	158070000	158071000	-0.2710299127290574
chr4	158071000	158072000	-0.1442629884481304
chr4	158074000	158075000	0.270110555635336
chr4	158075000	158076000	0.7739454890608127
chr4	158077000	158078000	-0.6841419014021684
chr4	158078000	158079000	2.210462701973007
chr4	158079000	158080000	2.014812698377643
chr4	158080000	158081000	0.3055881749177229
chr4	158081000	158082000	0.3174016322870376
chr4	158082000	158083000	0.08062040470516818
chr4	158083000	158084000	-2.6123251970819243
chr4	158091000	158092000	1.5490463424965024
chr4	158093000	158094000	-0.6192703178567702
chr4	158094000	158095000	-0.02762802616229363
chr4	158095000	158096000	0.05252324922883138
chr4	158097000	158098000	-0.862805691624327
chr4	158099000	158100000	-0.27330833425336837
chr4	158100000	158101000	-1.337019956314883
chr4	158101000	158102000	-0.21451041157084702
chr4	158102000	158103000	-1.666361907473201
chr4	158103000	158104000	-1.0419215095989434
chr4	158104000	158105000	-0.712150379100989
chr4	158109000	158110000	0.5350717726942568
chr4	158110000	158111000	-2.867544437397012
chr4	158111000	158112000	0.001531690596654
chr4	158112000	158113000	-1.0406785468281263
chr4	158114000	158115000	-0.9970684000912187
chr4	158115000	158116000	-1.9625864826350676
chr4	158116000	158117000	-1.8392234094298865
chr4	158117000	158118000	-3.249334596419362
chr4	158118000	158119000	-3.8808143755842206
chr4	158119000	158120000	-4.291522456927802
chr4	158120000	158121000	-1.4827726996932349
chr4	158121000	158122000	-1.3567666340940765
chr4	158122000	158123000	0.26459837604537034
chr4	158123000	158124000	0.09526378916238552
chr4	158125000	158126000	-0.07477131252986792
chr4	158126000	158127000	-0.28548510059238474
chr4	158127000	158128000	-0.6158621303768005
chr4	158129000	158130000	0.5304956540263286
chr4	158130000	158131000	1.455768938941833
chr4	158131000	158132000	-1.1991603535247437
chr4	158132000	158133000	0.3723246065483852
chr4	158133000	158134000	-0.5742457139142932
chr4	158136000	158137000	0.17147341499288002
chr4	158137000	158138000	0.42086553014098077
chr4	158139000	158140000	0.47201454771866264
chr4	158144000	158145000	-0.8170546801042583
chr4	158145000	158146000	-1.8577981239624424
chr4	158146000	158147000	0.2002964685131494
chr4	158147000	158148000	1.0691471100509653
chr4	158151000	158152000	0.0702512614381185
chr4	158152000	158153000	1.3845665330956125
chr4	158153000	158154000	-0.31659503924578913
chr4	158155000	158156000	2.40906728867211
chr4	158156000	158157000	1.64408240511356
chr4	158157000	158158000	2.806315334063034
chr4	158158000	158159000	0.0773387669416898
chr4	158159000	158160000	1.206085629539556
chr4	158160000	158161000	-0.8657220199542491
chr4	158161000	158162000	1.0977343003092923
chr4	158162000	158163000	-0.08276166009103506
chr4	158163000	158164000	1.2532180103091235
chr4	158164000	158165000	0.9795499541185252
chr4	158165000	158166000	-0.7734201498307919
chr4	158166000	158167000	1.1961319533718278
chr4	158167000	158168000	0.9862249527840281
chr4	158168000	158169000	1.4961837823236603
chr4	158169000	158170000	-0.16639914326615296
chr4	158171000	158172000	0.9467974149792892
chr4	158172000	158173000	3.0808360215798967
chr4	158173000	158174000	2.433828860868495
chr4	158174000	158175000	1.4178200540460593
chr4	158175000	158176000	0.9019356082992592
chr4	158176000	158177000	-0.07494752574188623
chr4	158177000	158178000	1.7056983097855734
chr4	158178000	158179000	-0.49167536514895166
chr4	158179000	158180000	2.380605386674499
chr4	158180000	158181000	0.5527069636636477
chr4	158181000	158182000	0.4992044992152532
chr4	158182000	158183000	-2.1201223737302004
chr4	158183000	158184000	-0.6409164409818195
chr4	158185000	158186000	-1.6707746018080143
chr4	158186000	158187000	0.23182802999134566
chr4	158187000	158188000	1.1311586176934623
chr4	158188000	158189000	1.476182501650245
chr4	158189000	158190000	0.06701956178619832
chr4	158190000	158191000	1.0913086182028444
chr4	158191000	158192000	1.221218706278259
chr4	158194000	158195000	1.285829144402429
chr4	158195000	158196000	0.4923731948117861
chr4	158196000	158197000	1.0400280431967552
chr4	158197000	158198000	2.100695434990757
chr4	158198000	158199000	1.4717585676319933
chr4	158199000	158200000	2.1732210435508654
chr4	158200000	158201000	0.18097569752055143
chr4	158201000	158202000	0.9773060444450832
chr4	158202000	158203000	-0.11507770420934026
chr4	158204000	158205000	1.6745020341502752
chr4	158205000	158206000	1.1817025150125562
chr4	158206000	158207000	0.5334405292053923
chr4	158207000	158208000	0.9482131361251489
chr4	158209000	158210000	0.9263489440996147
chr4	158210000	158211000	0.39506327000144786
chr4	158211000	158212000	1.5274085351288706
chr4	158212000	158213000	0.4224648548586131
chr4	158213000	158214000	0.24925610416806396
chr4	158214000	158215000	2.290604295795149
chr4	158215000	158216000	2.1188159645710787
chr4	158216000	158217000	1.1935467096122625
chr4	158217000	158218000	1.0566288018252215
chr4	158218000	158219000	0.9175851564972075
chr4	158219000	158220000	1.4211531085987268
chr4	158220000	158221000	2.5475418297348833
chr4	158221000	158222000	1.229249688004077
chr4	158222000	158223000	1.239782717698448
chr4	158223000	158224000	2.2284095367852275
chr4	158224000	158225000	1.4411357379837686
chr4	158228000	158229000	3.4012906923445185
chr4	158229000	158230000	1.9616386434566109
chr4	158230000	158231000	1.5559236630295625
chr4	158231000	158232000	1.8409154442438092
chr4	158232000	158233000	1.3080047809629574
chr4	158233000	158234000	1.7152657451164774
chr4	158234000	158235000	1.5526239738957792
chr4	158235000	158236000	1.0191191088011953
chr4	158236000	158237000	0.7723003393858232
chr4	158237000	158238000	1.9229441661730737
chr4	158238000	158239000	0.38927604982837083
chr4	158239000	158240000	1.8630027960426045
chr4	158240000	158241000	2.6802008776208917
chr4	158241000	158242000	2.9654744353470974
chr4	158242000	158243000	1.711321202991485
chr4	158243000	158244000	0.26768969616361876
chr4	158244000	158245000	0.8487985391141717
chr4	158246000	158247000	2.1562075790127055
chr4	158247000	158248000	0.19458684095584053
chr4	158248000	158249000	2.4689307871827624
chr4	158249000	158250000	2.042195546947907
chr4	158251000	158252000	1.0581362511994623
chr4	158253000	158254000	1.5164874959059744
chr4	158254000	158255000	1.8350440216822652
chr4	158258000	158259000	1.4026985503610458
chr4	158259000	158260000	1.4825823462373529
chr4	158260000	158261000	1.4901995372108683
chr4	158261000	158262000	0.524577957875082
chr4	158263000	158264000	0.9921906847471982
chr4	158264000	158265000	-0.9263519238153541
chr4	158265000	158266000	1.0546799738584496
chr4	158266000	158267000	0.9648038386952446
chr4	158267000	158268000	1.364350313057954
chr4	158268000	158269000	1.7287079517108832
chr4	158269000	158270000	1.4836264290088554
chr4	158270000	158271000	0.8426534251400981
chr4	158271000	158272000	3.466237137762365
chr4	158272000	158273000	-0.289254247290973
chr4	158274000	158275000	1.4072376179326056
chr4	158275000	158276000	1.1938648944889385
chr4	158277000	158278000	2.0675273930137363
chr4	158278000	158279000	1.3745694043061265
chr4	158279000	158280000	1.5887209677495224
chr4	158280000	158281000	2.165721267974557
chr4	158281000	158282000	0.36944194227831856
chr4	158282000	158283000	1.5488969811070756
chr4	158283000	158284000	1.2786125254792924
chr4	158284000	158285000	1.9535427476169303
chr4	158285000	158286000	1.2852147060699748
chr4	158286000	158287000	1.152786484656898
chr4	158287000	158288000	0.41074219026431913
chr4	158288000	158289000	0.013972367907667567
chr4	158289000	158290000	0.7786324648156344
chr4	158291000	158292000	2.4202213541714244
chr4	158292000	158293000	1.8233496679873902
chr4	158293000	158294000	1.0352200570266876
chr4	158294000	158295000	0.8867881205684359
chr4	158295000	158296000	-0.2627626511969775
chr4	158296000	158297000	1.2232145594169594
chr4	158297000	158298000	2.4961794779427504
chr4	158299000	158300000	1.33324433031727
chr4	158300000	158301000	1.395845799872557
chr4	158301000	158302000	-0.4448274048314941
chr4	158302000	158303000	1.449972136133637
chr4	158303000	158304000	-0.839736701734798
chr4	158304000	158305000	1.4171040234891012
chr4	158306000	158307000	0.25614269524744787
chr4	158307000	158308000	1.4500776544113025
chr4	158312000	158313000	0.7820716175768065
chr4	158313000	158314000	2.173959504529031
chr4	158314000	158315000	1.7781555489937861
chr4	158315000	158316000	1.1714360373323147
chr4	158316000	158317000	2.3246808538322465
chr4	158317000	158318000	-0.80119770136188
chr4	158318000	158319000	-0.536561028499547
chr4	158319000	158320000	0.9523514844994534
chr4	158320000	158321000	1.2218520372063246
chr4	158321000	158322000	-0.9489359974079288
chr4	158322000	158323000	-0.3349631734636597
chr4	158324000	158325000	1.0588477718160103
chr4	158325000	158326000	1.0075560661841292
chr4	158326000	158327000	-0.040808596287405054
chr4	158327000	158328000	-0.15845459667329714
chr4	158328000	158329000	0.8588942020206008
chr4	158329000	158330000	-0.3278305770546925
chr4	158330000	158331000	0.12367536765606311
chr4	158331000	158332000	-0.33024034748432524
chr4	158332000	158333000	-0.7862573945644957
chr4	158333000	158334000	1.315126518052325
chr4	158334000	158335000	1.2862907316732746
chr4	158336000	158337000	0.15885282038380552
chr4	158337000	158338000	-0.36807823719705846
chr4	158338000	158339000	-1.0520602182055205
chr4	158339000	158340000	0.7694976804446825
chr4	158340000	158341000	1.9549307818854686
chr4	158341000	158342000	-1.9523629948123207
chr4	158342000	158343000	-0.09275530920143356
chr4	158343000	158344000	2.0313294292220094
chr4	158344000	158345000	1.4128991206158485
chr4	158345000	158346000	2.2176796830177734
chr4	158346000	158347000	0.02168024423259034
chr4	158347000	158348000	1.615050981414397
chr4	158348000	158349000	0.8936119298145275
chr4	158350000	158351000	0.08126742467560191
chr4	158351000	158352000	0.8145011923905128
chr4	158352000	158353000	-0.3175886447721583
chr4	158353000	158354000	1.8680218802295383
chr4	158354000	158355000	2.8127075378497977
chr4	158355000	158356000	1.3679106794533085
chr4	158356000	158357000	0.8917934433737038
chr4	158358000	158359000	-0.06957692979381105
chr4	158359000	158360000	1.7767948223399093
chr4	158360000	158361000	0.8393398333396663
chr4	158361000	158362000	0.18116309332855746
chr4	158362000	158363000	-3.000724745039029
chr4	158363000	158364000	-9.043181734065374
chr4	158365000	158366000	-7.209369905316297
chr4	158367000	158368000	-4.615070110588807
chr4	158368000	158369000	0.1841536082557504
chr4	158369000	158370000	1.1553159977744094
chr4	158370000	158371000	-0.11114818252924864
chr4	158371000	158372000	0.6206288785522575
chr4	158372000	158373000	0.3718186898542453
chr4	158374000	158375000	1.2619375386049763
chr4	158375000	158376000	-0.37640497117611593
chr4	158376000	158377000	2.2342550993368935
chr4	158377000	158378000	0.046421528379269966
chr4	158379000	158380000	1.0388546900603646
chr4	158380000	158381000	-0.06980505282290243
chr4	158381000	158382000	1.4907111597739229
chr4	158382000	158383000	-1.505894378976461
chr4	158383000	158384000	-0.051380531707939145
chr4	158384000	158385000	-0.9906106855658606
chr4	158386000	158387000	2.2499945001911557
chr4	158387000	158388000	1.3671074264757992
chr4	158388000	158389000	1.0992550551832834
chr4	158389000	158390000	0.8772720594962656
chr4	158390000	158391000	1.2188137521215603
chr4	158391000	158392000	0.00010690245633601058
chr4	158393000	158394000	-0.23248811150062249
chr4	158394000	158395000	1.1835844678598613
chr4	158395000	158396000	0.4507340279642045
chr4	158396000	158397000	1.1454490148736878
chr4	158397000	158398000	1.2210180004730928
chr4	158398000	158399000	0.665891070326371
chr4	158399000	158400000	0.2775764778112345
chr4	158400000	158401000	0.035643308816640296
chr4	158401000	158402000	0.4904471470933747
chr4	158402000	158403000	1.4666983200517953
chr4	158403000	158404000	0.2678255585132564
chr4	158404000	158405000	2.70850993790954
chr4	158405000	158406000	0.5749621823672838
chr4	158406000	158407000	0.05811765254509042
chr4	158407000	158408000	0.5175500805816261
chr4	158408000	158409000	-0.8669349658672604
chr4	158409000	158410000	0.6178428514167499
chr4	158410000	158411000	1.0285453559666027
chr4	158412000	158413000	1.1756015764822512
chr4	158414000	158415000	1.8499371236538193
chr4	158416000	158417000	3.111172220989652
chr4	158417000	158418000	1.8912645518023394
chr4	158418000	158419000	1.454548672287073
chr4	158419000	158420000	0.5685044559562862
chr4	158420000	158421000	-0.2790277138240641
chr4	158421000	158422000	1.603085471467395
chr4	158422000	158423000	-0.6184666882219146
chr4	158425000	158426000	-0.6972109708432572
chr4	158426000	158427000	1.7847642128600536
chr4	158427000	158428000	0.9108757267826013
chr4	158429000	158430000	-0.3382257986578067
chr4	158430000	158431000	-2.516072441262251
chr4	158431000	158432000	-5.312239458837684
chr4	158440000	158441000	0.1960353360933577
chr4	158442000	158443000	0.3035701434002957
chr4	158444000	158445000	-0.6834910652869427
chr4	158447000	158448000	0.355594922270917
chr4	158448000	158449000	0.8679988732506461
chr4	158449000	158450000	0.19723245548886376
chr4	158455000	158456000	1.6656861169500718
chr4	158456000	158457000	0.09330563246506302
chr4	158457000	158458000	-0.4970634899577215
chr4	158459000	158460000	3.374166269481328
chr4	158461000	158462000	1.3278730273931592
chr4	158463000	158464000	-3.8122841188760486
chr4	158465000	158466000	-4.414285003846093
chr4	158466000	158467000	-4.898528588679703
chr4	158467000	158468000	-1.1191983882190968
chr4	158468000	158469000	-2.7202996407156568
chr4	158469000	158470000	-1.555690934229451
chr4	158470000	158471000	-1.0865930931431373
chr4	158471000	158472000	-1.7411661947459072
chr4	158477000	158478000	-2.7974006090493857
chr4	158478000	158479000	0.8024168174926034
chr4	158480000	158481000	1.6630074908619061
chr4	158481000	158482000	-0.08061668915270331
chr4	158483000	158484000	1.8725764562348761
chr4	158484000	158485000	-0.5029235424061955
chr4	158485000	158486000	-0.47367313708342235
chr4	158486000	158487000	0.8773930648263643
chr4	158489000	158490000	-0.7530756609811887
chr4	158490000	158491000	1.3107064716478074
chr4	158491000	158492000	0.594209117699757
chr4	158493000	158494000	1.6003000113539407
chr4	158495000	158496000	0.056707914009690344
chr4	158496000	158497000	2.584383263680561
chr4	158498000	158499000	0.26816832792577955
chr4	158499000	158500000	2.194706729153901
chr4	158501000	158502000	-0.5720552469994015
chr4	158502000	158503000	-1.4385958204439893
chr4	158503000	158504000	0.20816181935264536
chr4	158504000	158505000	1.2949405892317394
chr4	158509000	158510000	3.080257325839871
chr4	158511000	158512000	-0.9198061335988834
chr4	158513000	158514000	1.7054901674796241
chr4	158515000	158516000	1.8214878593315789
chr4	158516000	158517000	1.534401878265119
chr4	158517000	158518000	1.2120776192043432
chr4	158518000	158519000	-0.14219562127154112
chr4	158519000	158520000	1.1775272477815955
chr4	158520000	158521000	1.364114505371171
chr4	158522000	158523000	-0.9808526156431714
chr4	158523000	158524000	2.763042472959813
chr4	158524000	158525000	1.2492757406798578
chr4	158525000	158526000	0.8944369315131235
chr4	158526000	158527000	2.3932836552378154
chr4	158528000	158529000	0.5084852345542564
chr4	158529000	158530000	1.4889134672920066
chr4	158530000	158531000	0.8800201721168848
chr4	158531000	158532000	1.994676237604262
chr4	158532000	158533000	2.9042472161662887
chr4	158533000	158534000	0.7750424931242726
chr4	158534000	158535000	3.074380863441781
chr4	158535000	158536000	1.7199194322240854
chr4	158536000	158537000	0.4158406965677353
chr4	158537000	158538000	1.9102856441328897
chr4	158538000	158539000	1.550200998442631
chr4	158539000	158540000	2.202915144899343
chr4	158540000	158541000	-1.0907394600355231
chr4	158543000	158544000	0.07933036145819244
chr4	158544000	158545000	-0.7037279567750199
chr4	158545000	158546000	-5.473960714052838
chr4	158546000	158547000	-4.921882876192688
chr4	158547000	158548000	-4.954360934979827
chr4	158548000	158549000	-4.804395303599374
chr4	158549000	158550000	-1.8203823360298306
chr4	158550000	158551000	0.5469587631901973
chr4	158551000	158552000	1.1753476115848456
chr4	158552000	158553000	0.5346805719073774
chr4	158553000	158554000	2.5778986113649514
chr4	158554000	158555000	0.9679699335403729
chr4	158555000	158556000	2.6416362011932946
chr4	158557000	158558000	0.7583064698541563
chr4	158558000	158559000	2.4574321964481682
chr4	158559000	158560000	1.371176639703766
chr4	158560000	158561000	2.3691884104193934
chr4	158563000	158564000	3.827233200711446
chr4	158564000	158565000	0.6345457346460808
chr4	158565000	158566000	2.596991792823745
chr4	158566000	158567000	2.876937920331665
chr4	158567000	158568000	-0.4458276907219231
chr4	158569000	158570000	0.7320027600891138
chr4	158570000	158571000	0.09327694966395987
chr4	158571000	158572000	2.36562273430505
chr4	158572000	158573000	1.2782198249944343
chr4	158573000	158574000	-0.4184986851342944
chr4	158574000	158575000	2.6055377348656035
chr4	158575000	158576000	2.0951779540328146
chr4	158576000	158577000	0.19494017397717822
chr4	158577000	158578000	1.7237028515902684
chr4	158578000	158579000	0.6764120169687591
chr4	158579000	158580000	1.2186534630351895
chr4	158580000	158581000	-0.8571089972855404
chr4	158581000	158582000	-0.7013803029328515
chr4	158582000	158583000	2.130065212692667
chr4	158583000	158584000	2.469292236106261
chr4	158584000	158585000	3.7598895895596067
chr4	158585000	158586000	-1.844362657198835
chr4	158586000	158587000	1.487079956099394
chr4	158587000	158588000	0.08883597611761714
chr4	158588000	158589000	2.5355775553403705
chr4	158589000	158590000	0.4808354932858251
chr4	158590000	158591000	2.236033812964006
chr4	158591000	158592000	1.1320415316720107
chr4	158592000	158593000	0.49530258409469835
chr4	158593000	158594000	1.542385740379273
chr4	158594000	158595000	-0.646112159474663
chr4	158595000	158596000	-0.3777785818929438
chr4	158597000	158598000	-0.33718452463346
chr4	158598000	158599000	1.133305851233174
chr4	158599000	158600000	1.0965542797764716
chr4	158600000	158601000	1.464932491718752
chr4	158601000	158602000	-0.1872714738008598
chr4	158602000	158603000	-0.29335623194789623
chr4	158603000	158604000	1.361144808266423
chr4	158604000	158605000	0.9919900970151909
chr4	158605000	158606000	2.136688291887568
chr4	158606000	158607000	-0.16462967834733652
chr4	158607000	158608000	2.121831993362466
chr4	158609000	158610000	-0.39559745975171373
chr4	158610000	158611000	2.6365692473116757
chr4	158611000	158612000	-0.018150685683051716
chr4	158612000	158613000	1.8467846465480267
chr4	158613000	158614000	0.6175145027433601
chr4	158614000	158615000	0.2607535052774606
chr4	158615000	158616000	1.0673226219134533
chr4	158617000	158618000	0.624117401065828
chr4	158618000	158619000	0.9629784844117817
chr4	158619000	158620000	1.2533154042191772
chr4	158620000	158621000	0.58524409279306
chr4	158621000	158622000	1.998154393626677
chr4	158622000	158623000	0.09420455059502657
chr4	158624000	158625000	1.997993812880352
chr4	158625000	158626000	0.9863179952953899
chr4	158626000	158627000	0.922458669716896
chr4	158627000	158628000	-0.6375551539979923
chr4	158628000	158629000	-0.36727625462341934
chr4	158629000	158630000	1.0542957543926983
chr4	158630000	158631000	1.1499382033908832
chr4	158631000	158632000	0.7865674531248507
chr4	158632000	158633000	0.2111925070175996
chr4	158633000	158634000	2.5806325720204337
chr4	158634000	158635000	0.04753796458568737
chr4	158635000	158636000	2.578025401839639
chr4	158636000	158637000	1.5961636339221967
chr4	158637000	158638000	0.45965310541902477
chr4	158639000	158640000	1.3781920735933293
chr4	158640000	158641000	1.570324337179563
chr4	158641000	158642000	1.618162459512728
chr4	158642000	158643000	1.6518108964889822
chr4	158645000	158646000	-0.49123754402564507
chr4	158646000	158647000	2.4540239897681495
chr4	158647000	158648000	1.9993241420887042
chr4	158650000	158651000	0.1932688034853813
chr4	158651000	158652000	-1.246180952868152
chr4	158652000	158653000	-0.4999499002696439
chr4	158653000	158654000	0.2954366754850933
chr4	158655000	158656000	0.29205418285662443
chr4	158656000	158657000	-1.1649574839759842
chr4	158658000	158659000	2.201034821552149
chr4	158659000	158660000	-0.4054330345900178
chr4	158660000	158661000	-1.2972679545785597
chr4	158661000	158662000	0.5263047934817803
chr4	158662000	158663000	2.091846713385077
chr4	158665000	158666000	0.2908951940268186
chr4	158666000	158667000	0.3724306555857864
chr4	158667000	158668000	0.13056655352594165
chr4	158668000	158669000	2.816168423889534
chr4	158669000	158670000	2.8168008225783043
chr4	158671000	158672000	2.223087693203844
chr4	158672000	158673000	2.249715580723299
chr4	158673000	158674000	0.13831172872591532
chr4	158674000	158675000	1.7456768375647487
chr4	158675000	158676000	1.8910876709186173
chr4	158676000	158677000	0.7194372671296314
chr4	158677000	158678000	0.19410157607296236
chr4	158678000	158679000	-0.5101227094645212
chr4	158681000	158682000	1.7277262091581869
chr4	158683000	158684000	1.0976509727112462
chr4	158685000	158686000	1.9182321462973797
chr4	158686000	158687000	1.6448212987436337
chr4	158687000	158688000	2.5286313288372515
chr4	158691000	158692000	1.2797223996560192
chr4	158693000	158694000	0.965076179877968
chr4	158694000	158695000	1.6550899408369688
chr4	158695000	158696000	2.986098342827764
chr4	158696000	158697000	2.9126388818704854
chr4	158697000	158698000	1.9110834845704048
chr4	158698000	158699000	0.14044326579064875
chr4	158699000	158700000	3.17113053263501
chr4	158700000	158701000	3.3707831589114883
chr4	158701000	158702000	1.6937924808228095
chr4	158702000	158703000	1.6413151239162396
chr4	158703000	158704000	2.522682305739569
chr4	158704000	158705000	2.6497427546224768
chr4	158705000	158706000	-0.5411581848597818
chr4	158706000	158707000	3.526529210509241
chr4	158707000	158708000	1.388869617993967
chr4	158708000	158709000	1.2906281329389448
chr4	158709000	158710000	1.209912000334919
chr4	158710000	158711000	0.11349463936754689
chr4	158711000	158712000	0.8883307591685166
chr4	158712000	158713000	1.6386555397501
chr4	158713000	158714000	0.470146331413452
chr4	158714000	158715000	1.8811042832631626
chr4	158715000	158716000	-0.033344584379406926
chr4	158717000	158718000	1.5028031660854249
chr4	158718000	158719000	-0.8852309273621338
chr4	158719000	158720000	0.6998472921120575
chr4	158721000	158722000	-1.0274908191584113
chr4	158722000	158723000	-1.0714288138569323
chr4	158723000	158724000	-0.7374965455781921
chr4	158726000	158727000	0.6965034957279049
chr4	158727000	158728000	0.783012711214412
chr4	158728000	158729000	-0.25149605241842654
chr4	158729000	158730000	-1.079515814526237
chr4	158730000	158731000	0.27368480891880587
chr4	158732000	158733000	0.7797753296522151
chr4	158735000	158736000	0.7747057838335015
chr4	158738000	158739000	1.0194440747726758
chr4	158739000	158740000	1.7374973084099912
chr4	158740000	158741000	1.9865305588383837
chr4	158741000	158742000	0.7661530796678653
chr4	158742000	158743000	1.4424719533317973
chr4	158743000	158744000	0.7455687993284738
chr4	158744000	158745000	1.038197706150659
chr4	158745000	158746000	1.8686775906230821
chr4	158747000	158748000	0.9291270517304123
chr4	158748000	158749000	1.4022205305197082
chr4	158749000	158750000	1.4827632196331935
chr4	158751000	158752000	0.4922768763123441
chr4	158753000	158754000	2.3943403233105225
chr4	158754000	158755000	0.8172014811614857
chr4	158757000	158758000	2.4654467105868525
chr4	158759000	158760000	2.7443742088373497
chr4	158761000	158762000	0.5956887846713744
chr4	158762000	158763000	1.5294718222670953
chr4	158763000	158764000	2.1409485038943603
chr4	158764000	158765000	0.04730317154382251
chr4	158765000	158766000	2.902689488917797
chr4	158766000	158767000	4.55861401912097
chr4	158767000	158768000	3.038109363807341
chr4	158768000	158769000	1.4478270659309163
chr4	158769000	158770000	3.9017072577582423
chr4	158770000	158771000	-0.4608144084023816
chr4	158771000	158772000	1.7297921329824149
chr4	158772000	158773000	2.8314418954149234
chr4	158773000	158774000	1.28481488921298
chr4	158774000	158775000	0.8694035056235451
chr4	158775000	158776000	2.1478300261522505
chr4	158777000	158778000	1.191970645536464
chr4	158778000	158779000	1.347469248299616
chr4	158780000	158781000	1.3353119186052955
chr4	158783000	158784000	1.3913883410472738
chr4	158784000	158785000	1.1435688114255875
chr4	158786000	158787000	1.6578295400699872
chr4	158787000	158788000	3.1045537218087635
chr4	158788000	158789000	0.8000631131097365
chr4	158792000	158793000	2.3166964623627386
chr4	158793000	158794000	2.3755150935758538
chr4	158794000	158795000	2.599168807817967
chr4	158795000	158796000	2.728787803868862
chr4	158797000	158798000	3.7467619017195064
chr4	158798000	158799000	0.3965380803751059
chr4	158799000	158800000	0.7109781670940316
chr4	158800000	158801000	1.985439045737001
chr4	158801000	158802000	0.32370492586060157
chr4	158802000	158803000	1.690852271313705
chr4	158804000	158805000	1.0724889185138862
chr4	158805000	158806000	0.740179713492433
chr4	158806000	158807000	1.5579528397649882
chr4	158807000	158808000	1.3640641165901146
chr4	158808000	158809000	2.9202313820134083
chr4	158809000	158810000	1.7020714743727756
chr4	158810000	158811000	3.851105801371316
chr4	158811000	158812000	1.9457604038472849
chr4	158812000	158813000	1.8976045497333545
chr4	158813000	158814000	2.6138984379340555
chr4	158814000	158815000	2.9848784679530347
chr4	158815000	158816000	0.2613856900310319
chr4	158817000	158818000	3.04037269196763
chr4	158818000	158819000	1.3880718476120157
chr4	158819000	158820000	0.765584352896458
chr4	158820000	158821000	0.9602302648174241
chr4	158821000	158822000	1.5500794342027453
chr4	158823000	158824000	1.1000318678520227
chr4	158824000	158825000	1.5121079384358076
chr4	158825000	158826000	0.831252846846964
chr4	158826000	158827000	1.1799163853177177
chr4	158827000	158828000	1.100885864880551
chr4	158828000	158829000	1.823711306244212
chr4	158829000	158830000	0.3322924924427977
chr4	158831000	158832000	0.25722441501721
chr4	158832000	158833000	1.9016688068857217
chr4	158833000	158834000	2.5277096558349728
chr4	158835000	158836000	3.4964626390232136
chr4	158837000	158838000	2.9430722843737867
chr4	158839000	158840000	-1.1041824985389197
chr4	158840000	158841000	1.2141425770378371
chr4	158841000	158842000	-0.2931749922606687
chr4	158842000	158843000	2.5900185997345124
chr4	158843000	158844000	0.9953740952299988
chr4	158844000	158845000	1.9566362672607471
chr4	158845000	158846000	0.43844739127775684
chr4	158846000	158847000	1.6020374007436395
chr4	158847000	158848000	3.049363817060288
chr4	158848000	158849000	0.2969484316549506
chr4	158849000	158850000	1.7279777119986577
chr4	158851000	158852000	0.35529749515575104
chr4	158852000	158853000	1.5031713468888777
chr4	158853000	158854000	0.7831472416056485
chr4	158854000	158855000	1.904216103196687
chr4	158855000	158856000	3.3485064219398524
chr4	158856000	158857000	1.2471336157755548
chr4	158858000	158859000	1.9375258882198274
chr4	158859000	158860000	3.0389468489605105
chr4	158860000	158861000	1.9993294636293488
chr4	158861000	158862000	1.6662008380187288
chr4	158862000	158863000	2.521231426545581
chr4	158863000	158864000	1.6186311386438088
chr4	158864000	158865000	1.8694643804488504
chr4	158865000	158866000	2.1643989838183515
chr4	158867000	158868000	1.4749766360293985
chr4	158868000	158869000	4.6458743388995645
chr4	158869000	158870000	3.783642931353689
chr4	158870000	158871000	2.317135041886504
chr4	158871000	158872000	1.156728713709819
chr4	158873000	158874000	2.888516623582067
chr4	158876000	158877000	0.7952254629873318
chr4	158877000	158878000	1.7274408768103036
chr4	158878000	158879000	1.3528173983351317
chr4	158880000	158881000	0.6739509050727571
chr4	158882000	158883000	-1.4322077611696413
chr4	158884000	158885000	1.1769800555663694
chr4	158885000	158886000	0.8983093974165728
chr4	158886000	158887000	2.6003015717307885
chr4	158888000	158889000	1.3745052744081327
chr4	158889000	158890000	2.388437736242901
chr4	158890000	158891000	3.1038699034532535
chr4	158893000	158894000	1.894057208524002
chr4	158895000	158896000	2.975480127152943
chr4	158897000	158898000	3.0636560263952717
chr4	158898000	158899000	0.7206762145295796
chr4	158899000	158900000	-0.9911506523111965
chr4	158900000	158901000	1.9528006928177148
chr4	158902000	158903000	2.1362315535565894
chr4	158903000	158904000	1.6066694084209685
chr4	158904000	158905000	2.017200125117862
chr4	158906000	158907000	1.4799607844928393
chr4	158907000	158908000	2.358090955849616
chr4	158908000	158909000	0.03626106458011678
chr4	158910000	158911000	0.46239485585046886
chr4	158911000	158912000	2.2563485992108974
chr4	158912000	158913000	0.7597622710997505
chr4	158913000	158914000	0.9278529240749832
chr4	158914000	158915000	0.037397746572745846
chr4	158915000	158916000	1.9946243811602313
chr4	158916000	158917000	1.9114566202885175
chr4	158918000	158919000	1.9765722629749445
chr4	158919000	158920000	3.3552780205017734
chr4	158920000	158921000	2.4302371497564392
chr4	158922000	158923000	2.000401556484093
chr4	158923000	158924000	0.2946660417480906
chr4	158924000	158925000	1.5584890188631038
chr4	158925000	158926000	1.6276789124404258
chr4	158926000	158927000	2.1404897332867208
chr4	158927000	158928000	1.9726409290337632
chr4	158928000	158929000	0.3630616565976582
chr4	158931000	158932000	0.6994914484966941
chr4	158932000	158933000	1.324053397972585
chr4	158933000	158934000	0.6802920732814695
chr4	158934000	158935000	2.0901685003246033
chr4	158935000	158936000	1.7262552097647446
chr4	158937000	158938000	2.2560921433568404
chr4	158938000	158939000	2.2708406475801377
chr4	158941000	158942000	1.9343054976062037
chr4	158942000	158943000	2.0301581224549157
chr4	158945000	158946000	2.7696735148237033
chr4	158946000	158947000	-0.3568319435577487
chr4	158947000	158948000	0.4097081543291344
chr4	158948000	158949000	0.3750969365617784
chr4	158949000	158950000	-0.633610644733769
chr4	158950000	158951000	2.2474780640965606
chr4	158951000	158952000	2.2714199098842114
chr4	158952000	158953000	-1.2268286528523848
chr4	158953000	158954000	-0.049719697589037624
chr4	158954000	158955000	0.36013913436318534
chr4	158957000	158958000	1.5001415245718757
chr4	158958000	158959000	1.5169661684278608
chr4	158959000	158960000	0.7300659484335199
chr4	158961000	158962000	0.11696289246532497
chr4	158962000	158963000	0.5499846432740175
chr4	158963000	158964000	2.35884176969704
chr4	158965000	158966000	1.9145846220927365
chr4	158966000	158967000	1.242895352717712
chr4	158967000	158968000	-1.3715860803598547
chr4	158969000	158970000	0.5133924245012613
chr4	158970000	158971000	0.41747957407706
chr4	158971000	158972000	1.3379933540045024
chr4	158982000	158983000	-1.520519653364197
chr4	158989000	158990000	-1.5838344441381453
chr4	158993000	158994000	0.2783865563316362
chr4	158996000	158997000	0.43554548209501864
chr4	158998000	158999000	1.7794221697657913
chr4	158999000	159000000	-0.29200669717014777
chr4	159001000	159002000	0.3704387815749246
chr4	159003000	159004000	1.1163113167264826
chr4	159006000	159007000	1.3087264682810817
chr4	159007000	159008000	1.0832771754315087
chr4	159009000	159010000	2.274809161531718
chr4	159010000	159011000	3.1915436997011133
chr4	159012000	159013000	2.1865257890446377
chr4	159014000	159015000	1.7305974024332091
chr4	159015000	159016000	0.8809342815803372
chr4	159016000	159017000	0.599242631347908
chr4	159017000	159018000	3.1753829380977763
chr4	159018000	159019000	2.6255040406828187
chr4	159020000	159021000	-0.726105329229539
chr4	159021000	159022000	3.3060899410315177
chr4	159022000	159023000	2.346448466971523
chr4	159023000	159024000	2.003920043088573
chr4	159024000	159025000	1.9215615582760233
chr4	159025000	159026000	0.9969705511355966
chr4	159026000	159027000	2.6246899217743214
chr4	159027000	159028000	1.5727903437235344
chr4	159028000	159029000	1.5094999081617275
chr4	159029000	159030000	1.3364334690762019
chr4	159030000	159031000	1.3821115574173437
chr4	159031000	159032000	2.8527670903855475
chr4	159033000	159034000	1.4259715946637022
chr4	159035000	159036000	2.303037153171842
chr4	159036000	159037000	2.025310535764105
chr4	159037000	159038000	1.6518037905301142
chr4	159038000	159039000	0.6054121191794488
chr4	159039000	159040000	0.4835206123043867
chr4	159041000	159042000	0.7905261522833875
chr4	159042000	159043000	2.3494248198352787
chr4	159043000	159044000	3.2329655132458095
chr4	159046000	159047000	2.0081162787309235
chr4	159047000	159048000	0.1102612109133092
chr4	159049000	159050000	2.495834793252806
chr4	159051000	159052000	1.3121447116789158
chr4	159053000	159054000	2.464775251757088
chr4	159055000	159056000	1.2847328233684738
chr4	159056000	159057000	1.538925948014786
chr4	159057000	159058000	2.537394384811801
chr4	159059000	159060000	2.1243698886049502
chr4	159060000	159061000	1.3261524940418745
chr4	159063000	159064000	2.717741854089041
chr4	159064000	159065000	0.9343628389310966
chr4	159065000	159066000	-0.7109654383148586
chr4	159066000	159067000	1.3882309940669737
chr4	159067000	159068000	0.4711702079416447
chr4	159069000	159070000	1.7062434331184502
chr4	159070000	159071000	-0.04929035014897616
chr4	159071000	159072000	2.874625926130773
chr4	159073000	159074000	2.112127717186107
chr4	159074000	159075000	1.4333679578720866
chr4	159075000	159076000	0.13216275232763525
chr4	159076000	159077000	1.8032290835327474
chr4	159077000	159078000	1.3943355025990263
chr4	159078000	159079000	0.55117745808368
chr4	159079000	159080000	2.3738381743117043
chr4	159080000	159081000	0.7609718221909771
chr4	159083000	159084000	1.4610306037333183
chr4	159084000	159085000	2.5018613146265594
chr4	159085000	159086000	0.9413225808213402
chr4	159086000	159087000	0.5496538327705136
chr4	159087000	159088000	1.1526303203664938
chr4	159088000	159089000	-1.1470842181303094
chr4	159089000	159090000	0.34032281037384987
chr4	159090000	159091000	-1.6983026825400747
chr4	159091000	159092000	1.130958616153763
chr4	159092000	159093000	1.43865202298458
chr4	159095000	159096000	-0.5174558704541894
chr4	159096000	159097000	0.5861276343121654
chr4	159097000	159098000	0.34342717218810376
chr4	159098000	159099000	1.9589625693486075
chr4	159100000	159101000	1.4172470797823031
chr4	159101000	159102000	-0.18914264981586487
chr4	159102000	159103000	0.17647551126504218
chr4	159103000	159104000	2.874752556297783
chr4	159105000	159106000	0.0807695343454169
chr4	159106000	159107000	-1.3968351017666385
chr4	159107000	159108000	0.5855317174503027
chr4	159109000	159110000	-0.27005729820286484
chr4	159110000	159111000	-0.5464307383107149
chr4	159111000	159112000	0.4950122751574352
chr4	159112000	159113000	-1.6427593256816158
chr4	159114000	159115000	-0.8729691749594131
chr4	159115000	159116000	-1.9987977170459719
chr4	159116000	159117000	-0.15423369965482142
chr4	159117000	159118000	-0.7597207052679603
chr4	159118000	159119000	0.03889966334482582
chr4	159119000	159120000	-0.5978323164977833
chr4	159120000	159121000	-0.3127719597657194
chr4	159125000	159126000	-1.1464508443617119
chr4	159126000	159127000	-1.3408097003042778
chr4	159127000	159128000	-0.1599378320752464
chr4	159129000	159130000	-0.6212879896283154
chr4	159130000	159131000	0.027486130074717365
chr4	159132000	159133000	0.8185563077732688
chr4	159134000	159135000	-1.5617380672923225
chr4	159135000	159136000	0.09544031718885745
chr4	159136000	159137000	0.20918627383238692
chr4	159138000	159139000	-1.2628320409561888
chr4	159139000	159140000	-1.464924308269021
chr4	159140000	159141000	1.089288950265473
chr4	159141000	159142000	0.7256769135218041
chr4	159142000	159143000	-0.43076566718934994
chr4	159143000	159144000	0.29150459369679227
chr4	159145000	159146000	1.5887840339287362
chr4	159146000	159147000	0.29403528886163555
chr4	159148000	159149000	-0.7322870276431066
chr4	159149000	159150000	-0.8083000195481725
chr4	159150000	159151000	1.4949250082819627
chr4	159151000	159152000	-0.21050872378556046
chr4	159152000	159153000	1.7608042997592106
chr4	159153000	159154000	0.7326086241342162
chr4	159154000	159155000	-1.193335439094494
chr4	159155000	159156000	0.8591092895572606
chr4	159156000	159157000	-0.03720047396430324
chr4	159157000	159158000	-1.3038766604594434
chr4	159158000	159159000	-0.9158121073916469
chr4	159159000	159160000	-0.6187372625437422
chr4	159160000	159161000	0.19004947605774525
chr4	159161000	159162000	0.7791736253533247
chr4	159163000	159164000	-1.993563571533024
chr4	159164000	159165000	-1.8953697933432794
chr4	159165000	159166000	-1.3248125645191051
chr4	159166000	159167000	-0.29608405786545655
chr4	159167000	159168000	1.1097127969179914
chr4	159168000	159169000	-1.2466141328807276
chr4	159169000	159170000	-0.9816438351438905
chr4	159170000	159171000	-1.1916566466136305
chr4	159171000	159172000	1.1229072381050216
chr4	159172000	159173000	0.004215219781746425
chr4	159173000	159174000	-0.4865393748493586
chr4	159174000	159175000	0.2043287211778514
chr4	159175000	159176000	1.492425028947627
chr4	159176000	159177000	2.299508779007465
chr4	159177000	159178000	0.446183495871759
chr4	159179000	159180000	0.6130649676112296
chr4	159180000	159181000	0.936599040395859
chr4	159183000	159184000	-0.357785218199242
chr4	159184000	159185000	-1.0883921925510789
chr4	159185000	159186000	0.8013248984101918
chr4	159186000	159187000	-0.8674200491534391
chr4	159187000	159188000	-0.9518970803216182
chr4	159189000	159190000	0.3311634375437403
chr4	159190000	159191000	0.49301921637215546
chr4	159191000	159192000	1.9457073942702083
chr4	159192000	159193000	2.402599454653451
chr4	159194000	159195000	0.17437673874635837
chr4	159196000	159197000	0.10268335136738818
chr4	159197000	159198000	0.44701043204970686
chr4	159200000	159201000	2.0213160101579657
chr4	159201000	159202000	0.8360165292205053
chr4	159202000	159203000	-1.444854884424107
chr4	159203000	159204000	1.2711571251117515
chr4	159204000	159205000	0.5051522527287479
chr4	159205000	159206000	1.2604159837250033
chr4	159206000	159207000	1.027958853723393
chr4	159207000	159208000	0.1980063600026564
chr4	159208000	159209000	1.4882120159081536
chr4	159210000	159211000	1.2355991945946758
chr4	159211000	159212000	-0.488557846644197
chr4	159212000	159213000	-0.15321427409643906
chr4	159213000	159214000	1.145528842731122
chr4	159214000	159215000	-1.1915982505572695
chr4	159215000	159216000	0.47492255663911515
chr4	159216000	159217000	1.132896073674664
chr4	159217000	159218000	0.44728629113591184
chr4	159218000	159219000	1.1511439011813236
chr4	159220000	159221000	-0.7822175882925615
chr4	159221000	159222000	1.1353110299720632
chr4	159222000	159223000	0.28088781496458126
chr4	159223000	159224000	-0.4781787894781539
chr4	159224000	159225000	0.6308816757109056
chr4	159225000	159226000	-0.1890536209293303
chr4	159226000	159227000	0.7326842729742084
chr4	159227000	159228000	1.9304832517248096
chr4	159228000	159229000	1.216970195380761
chr4	159229000	159230000	0.843947021297416
chr4	159230000	159231000	0.2790120525787718
chr4	159231000	159232000	0.37865903015906255
chr4	159232000	159233000	2.2777745143220725
chr4	159233000	159234000	-1.955353282384384
chr4	159235000	159236000	0.307937070471861
chr4	159236000	159237000	0.7831517053322464
chr4	159238000	159239000	1.4058120997498926
chr4	159239000	159240000	0.4684178583378557
chr4	159241000	159242000	0.5646943538264372
chr4	159242000	159243000	1.359995875736853
chr4	159243000	159244000	0.20614886954555395
chr4	159244000	159245000	0.3119128438158882
chr4	159245000	159246000	0.5161777758058704
chr4	159246000	159247000	0.47205398152874173
chr4	159248000	159249000	-0.44320079273896723
chr4	159251000	159252000	-4.491701651629531
chr4	159252000	159253000	-3.404956018350261
chr4	159253000	159254000	-1.957733241346433
chr4	159254000	159255000	-0.3097362176337776
chr4	159255000	159256000	-1.8161061060715447
chr4	159256000	159257000	-0.42340082805964074
chr4	159257000	159258000	0.2956187270239619
chr4	159258000	159259000	-0.1159615458877753
chr4	159259000	159260000	-1.6995046117242465
chr4	159260000	159261000	-1.304083177882357
chr4	159261000	159262000	-4.034623589338737
chr4	159262000	159263000	-1.4282160668245973
chr4	159263000	159264000	-0.03428045516308632
chr4	159264000	159265000	1.8620297604399194
chr4	159265000	159266000	1.1744251925292724
chr4	159266000	159267000	0.13219612316413568
chr4	159268000	159269000	1.5938081214286892
chr4	159269000	159270000	0.34764608563345933
chr4	159270000	159271000	0.024707769111673213
chr4	159271000	159272000	-0.7820173172762833
chr4	159272000	159273000	1.6183909859289252
chr4	159273000	159274000	1.6211264413636786
chr4	159274000	159275000	1.1289858428830288
chr4	159275000	159276000	0.061468967375756724
chr4	159276000	159277000	1.6358237828820956
chr4	159278000	159279000	0.6643418069543712
chr4	159279000	159280000	-0.9643312203536123
chr4	159280000	159281000	0.5356591749699263
chr4	159282000	159283000	0.14054605991048266
chr4	159283000	159284000	-0.3105262708383835
chr4	159284000	159285000	-0.21975597594773139
chr4	159285000	159286000	-0.5937012494503311
chr4	159286000	159287000	0.0558787264811844
chr4	159287000	159288000	0.829383784709351
chr4	159288000	159289000	1.449812770194939
chr4	159289000	159290000	0.2896212464615948
chr4	159290000	159291000	0.5058657748966131
chr4	159291000	159292000	1.359710228206872
chr4	159292000	159293000	-0.3692572637506105
chr4	159293000	159294000	-1.471648277716595
chr4	159294000	159295000	0.9456607888277094
chr4	159295000	159296000	0.9393845221471223
chr4	159296000	159297000	-1.9114303958361212
chr4	159297000	159298000	0.035332747811331826
chr4	159298000	159299000	1.135567455929235
chr4	159299000	159300000	-0.23183899130192154
chr4	159300000	159301000	-0.5290203258827773
chr4	159301000	159302000	-0.027433057562278186
chr4	159302000	159303000	-0.6222061540026051
chr4	159303000	159304000	1.4677213958101594
chr4	159304000	159305000	2.188526039640357
chr4	159305000	159306000	-0.7927174656767927
chr4	159306000	159307000	0.6059249424782238
chr4	159307000	159308000	-0.006009740896466959
chr4	159308000	159309000	-0.2587432781394292
chr4	159309000	159310000	-0.547272650086778
chr4	159310000	159311000	2.160803874682054
chr4	159311000	159312000	0.026137881894094935
chr4	159312000	159313000	-0.8005735071078366
chr4	159313000	159314000	0.807177357373722
chr4	159314000	159315000	2.6666970661019014
chr4	159315000	159316000	1.562317303404712
chr4	159316000	159317000	1.7139905822278236
chr4	159317000	159318000	1.1129373686360542
chr4	159318000	159319000	-1.317319307099136
chr4	159319000	159320000	1.1392926574169024
chr4	159320000	159321000	1.117129912510193
chr4	159321000	159322000	1.1707720301970779
chr4	159322000	159323000	0.5666053777233259
chr4	159324000	159325000	1.5696442613078847
chr4	159325000	159326000	0.6329195433724983
chr4	159326000	159327000	-0.7289222612168497
chr4	159328000	159329000	2.008131597520463
chr4	159329000	159330000	0.6116811434959416
chr4	159330000	159331000	0.996345674592032
chr4	159331000	159332000	2.135565676553905
chr4	159332000	159333000	0.19325393645020184
chr4	159333000	159334000	0.8757307760430749
chr4	159334000	159335000	2.103690282209619
chr4	159336000	159337000	0.4302287410515194
chr4	159338000	159339000	1.8927661954087698
chr4	159339000	159340000	3.4724992701757604
chr4	159341000	159342000	2.3336388430568755
chr4	159343000	159344000	2.324731347055797
chr4	159344000	159345000	0.6364310295496731
chr4	159345000	159346000	2.339994789763753
chr4	159346000	159347000	0.3650594978243081
chr4	159347000	159348000	1.4213742839840227
chr4	159348000	159349000	0.002808731171172874
chr4	159349000	159350000	0.8584251599881179
chr4	159350000	159351000	1.5448914449120832
chr4	159351000	159352000	0.1787836018603059
chr4	159352000	159353000	2.4096144075851824
chr4	159353000	159354000	4.296684976887748
chr4	159354000	159355000	-0.05776557434483719
chr4	159356000	159357000	1.5222926305285702
chr4	159357000	159358000	-0.14271532257839242
chr4	159358000	159359000	1.3133547620801305
chr4	159359000	159360000	1.905930903192744
chr4	159360000	159361000	1.3977169209143134
chr4	159362000	159363000	0.3002997141815429
chr4	159363000	159364000	1.0655408462252958
chr4	159364000	159365000	0.1795011950728862
chr4	159365000	159366000	2.436603101973334
chr4	159366000	159367000	0.8566590052330584
chr4	159367000	159368000	1.112816454785918
chr4	159368000	159369000	2.274134840317043
chr4	159369000	159370000	2.7368897713477875
chr4	159370000	159371000	0.38510005391407587
chr4	159372000	159373000	-0.020248582066523062
chr4	159373000	159374000	0.8198293907135519
chr4	159379000	159380000	-9.252811012880187
chr4	159380000	159381000	-0.28718054599282145
chr4	159381000	159382000	-0.8600101412752059
chr4	159382000	159383000	-1.4726800623595835
chr4	159383000	159384000	0.19861453275273327
chr4	159384000	159385000	0.9877652141838219
chr4	159385000	159386000	1.8580865940762712
chr4	159386000	159387000	1.5029348940086313
chr4	159388000	159389000	-0.16349948362386055
chr4	159394000	159395000	1.2775477789398437
chr4	159395000	159396000	1.0872135354051504
chr4	159396000	159397000	0.7210665996733479
chr4	159399000	159400000	1.339680797131994
chr4	159400000	159401000	0.365671886038819
chr4	159401000	159402000	0.7761059563376024
chr4	159403000	159404000	1.8142523056072717
chr4	159404000	159405000	0.625669397191153
chr4	159405000	159406000	-0.21388383804721794
chr4	159406000	159407000	1.6174239145495186
chr4	159407000	159408000	0.4404777371023082
chr4	159408000	159409000	-0.540000027624826
chr4	159409000	159410000	0.6562347912294123
chr4	159410000	159411000	-0.006910176891326839
chr4	159411000	159412000	0.887153830450373
chr4	159412000	159413000	0.5916965741200761
chr4	159413000	159414000	1.370965267806749
chr4	159414000	159415000	-0.9270432034315366
chr4	159415000	159416000	-0.10572239106851802
chr4	159416000	159417000	-1.4154993427850848
chr4	159417000	159418000	1.630651907451877
chr4	159418000	159419000	0.06655759983165238
chr4	159419000	159420000	1.2929124977223947
chr4	159420000	159421000	1.2892588079003446
chr4	159421000	159422000	-5.757587110463663
chr4	159422000	159423000	-1.8271672741395002
chr4	159425000	159426000	1.2570961320288463
chr4	159426000	159427000	-0.4951304499679818
chr4	159427000	159428000	-0.27884908731545666
chr4	159428000	159429000	1.482561704019495
chr4	159431000	159432000	0.7612320778677741
chr4	159433000	159434000	2.3925881018688795
chr4	159434000	159435000	0.9425037808369201
chr4	159435000	159436000	0.5250986723266884
chr4	159436000	159437000	1.1356917821673786
chr4	159438000	159439000	0.4160137360583797
chr4	159439000	159440000	1.1053806072518215
chr4	159440000	159441000	0.9954977337428322
chr4	159441000	159442000	1.0960175063559616
chr4	159442000	159443000	0.2051445094809912
chr4	159444000	159445000	1.1309778739772107
chr4	159445000	159446000	-0.9155233408174396
chr4	159446000	159447000	1.6795529099267432
chr4	159448000	159449000	0.1088945463997179
chr4	159450000	159451000	-2.0923394944992615
chr4	159451000	159452000	0.6791649235047296
chr4	159454000	159455000	-1.1678979621450982
chr4	159456000	159457000	-0.5130679224352817
chr4	159457000	159458000	0.7225648901852859
chr4	159459000	159460000	1.5500922917451694
chr4	159460000	159461000	0.2175635414598996
chr4	159462000	159463000	-0.11071883568916852
chr4	159463000	159464000	-0.10782374739445015
chr4	159464000	159465000	0.738221618504706
chr4	159467000	159468000	-0.37113256701059366
chr4	159468000	159469000	0.5085248969999984
chr4	159472000	159473000	1.4431132858600118
chr4	159475000	159476000	0.4422664952255972
chr4	159476000	159477000	-0.12845447654435108
chr4	159477000	159478000	-1.4149016052422128
chr4	159479000	159480000	0.7860740540465141
chr4	159480000	159481000	-0.19615810659584743
chr4	159481000	159482000	1.2532133269813486
chr4	159482000	159483000	-0.5108060022933831
chr4	159483000	159484000	0.6746183795696344
chr4	159485000	159486000	1.3778689650727973
chr4	159488000	159489000	-0.3757689677977904
chr4	159489000	159490000	0.4021497011787357
chr4	159490000	159491000	-0.5878124059615049
chr4	159492000	159493000	1.2619377790366106
chr4	159494000	159495000	1.677089201546143
chr4	159495000	159496000	-0.8075943499995868
chr4	159496000	159497000	0.8793057087227282
chr4	159497000	159498000	-1.1024910059314768
chr4	159498000	159499000	1.679861636187123
chr4	159499000	159500000	0.20387948082427948
chr4	159500000	159501000	2.100417471072223
chr4	159501000	159502000	1.0996420200225965
chr4	159502000	159503000	0.30187271922439457
chr4	159503000	159504000	0.9713357111789329
chr4	159504000	159505000	-1.085917722574263
chr4	159505000	159506000	0.8500671024332614
chr4	159506000	159507000	0.4141515397627471
chr4	159507000	159508000	-1.4193568671000383
chr4	159508000	159509000	1.0353775698950356
chr4	159509000	159510000	0.573150125023
chr4	159511000	159512000	-1.2110602734732934
chr4	159512000	159513000	1.238508559576412
chr4	159513000	159514000	0.6826296077457117
chr4	159519000	159520000	-0.9370727608093145
chr4	159521000	159522000	-0.6860021406198679
chr4	159526000	159527000	0.2420357859226405
chr4	159527000	159528000	-1.8395593014031701
chr4	159532000	159533000	-0.6685860034771226
chr4	159534000	159535000	-2.085343349527955
chr4	159535000	159536000	-1.7200570539984685
chr4	159538000	159539000	1.000122624195284
chr4	159539000	159540000	-0.6883714418154313
chr4	159540000	159541000	-0.051931150411431565
chr4	159541000	159542000	0.5968615608507859
chr4	159542000	159543000	0.7869896944916968
chr4	159543000	159544000	0.7274243324484709
chr4	159544000	159545000	0.537674288192682
chr4	159545000	159546000	0.04774890976609068
chr4	159546000	159547000	1.3240999214191795
chr4	159548000	159549000	-0.9786348748498501
chr4	159550000	159551000	0.15878058670292455
chr4	159551000	159552000	0.427474969901985
chr4	159552000	159553000	-0.5931905961618469
chr4	159553000	159554000	0.23485179161640055
chr4	159554000	159555000	1.3822403148754943
chr4	159555000	159556000	-0.7832323152305789
chr4	159556000	159557000	1.102234203591612
chr4	159559000	159560000	-1.479168045812638
chr4	159560000	159561000	1.5364210315742997
chr4	159561000	159562000	-0.6582719563768142
chr4	159562000	159563000	-0.5795665139451843
chr4	159563000	159564000	-1.7862901006505774
chr4	159564000	159565000	0.41825431980786637
chr4	159565000	159566000	1.4486864192974278
chr4	159566000	159567000	-0.03659689881761082
chr4	159567000	159568000	0.622166407821618
chr4	159572000	159573000	0.1993077034115708
chr4	159573000	159574000	-1.119199815249296
chr4	159574000	159575000	-0.3087707870481724
chr4	159575000	159576000	-0.347538827730901
chr4	159577000	159578000	-0.8405179316866057
chr4	159579000	159580000	-0.6553193490271797
chr4	159581000	159582000	0.40716974476540874
chr4	159582000	159583000	-1.2904298940115344
chr4	159583000	159584000	-2.0152420102022046
chr4	159586000	159587000	-1.204269207650908
chr4	159587000	159588000	-0.4581796008172344
chr4	159588000	159589000	0.10305348917803331
chr4	159589000	159590000	0.22936266464069446
chr4	159591000	159592000	0.3511876602204034
chr4	159592000	159593000	-0.18865134031334502
chr4	159593000	159594000	-0.8171886959537483
chr4	159594000	159595000	-0.4296172229500909
chr4	159595000	159596000	-0.35303845527592237
chr4	159596000	159597000	-2.0062310652423294
chr4	159597000	159598000	0.4386478328202453
chr4	159598000	159599000	-0.8466362273475756
chr4	159599000	159600000	-0.11685061524697554
chr4	159601000	159602000	0.6625111839028498
chr4	159602000	159603000	-1.5251595735156676
chr4	159603000	159604000	0.8676759414396141
chr4	159604000	159605000	0.20716012044738671
chr4	159607000	159608000	-1.1498628031652716
chr4	159608000	159609000	-1.0921768542104218
chr4	159610000	159611000	-5.033409184118182
chr4	159611000	159612000	-4.6843412193855505
chr4	159617000	159618000	-2.6887670517232727
chr4	159619000	159620000	-0.9881995794219216
chr4	159620000	159621000	-1.9930457424333627
chr4	159621000	159622000	-0.4876139337093529
chr4	159622000	159623000	-1.530550325416015
chr4	159623000	159624000	-0.139587306516633
chr4	159624000	159625000	-1.2440239843123428
chr4	159625000	159626000	-1.8709755323970803
chr4	159628000	159629000	-1.0012606528878674
chr4	159630000	159631000	-1.3831446539615988
chr4	159632000	159633000	-0.3923104197260384
chr4	159633000	159634000	-1.8304889019938284
chr4	159634000	159635000	-0.25551700115803017
chr4	159635000	159636000	0.07580988428381666
chr4	159636000	159637000	-0.8941008251564716
chr4	159637000	159638000	1.6238811940556386
chr4	159638000	159639000	-2.0015272818386385
chr4	159639000	159640000	0.9284661596227807
chr4	159640000	159641000	1.1541738902410583
chr4	159642000	159643000	1.269981927452594
chr4	159643000	159644000	-1.5862606400872727
chr4	159646000	159647000	-0.875314642037207
chr4	159647000	159648000	-2.0899522939240827
chr4	159649000	159650000	0.10289392130086691
chr4	159650000	159651000	0.34806366893173896
chr4	159651000	159652000	-0.519104292975697
chr4	159652000	159653000	-0.15255044358326206
chr4	159653000	159654000	0.9634654652878135
chr4	159654000	159655000	-0.9273340239829359
chr4	159655000	159656000	0.9939981906119968
chr4	159657000	159658000	0.9392359779170473
chr4	159658000	159659000	0.3765454390236749
chr4	159659000	159660000	-1.9319230142158368
chr4	159660000	159661000	1.9436608580285548
chr4	159661000	159662000	-2.3222898925964413
chr4	159664000	159665000	-0.6042079155324157
chr4	159665000	159666000	-0.9341361287659926
chr4	159666000	159667000	-1.9675057220382026
chr4	159667000	159668000	0.7272987310483403
chr4	159668000	159669000	1.3891991502110186
chr4	159669000	159670000	-1.4247456938588643
chr4	159670000	159671000	0.4014549839777614
chr4	159671000	159672000	0.9349254060745317
chr4	159672000	159673000	-1.6522371825064608
chr4	159673000	159674000	-0.1330185247308487
chr4	159674000	159675000	0.4821019057220938
chr4	159676000	159677000	0.564805663384052
chr4	159677000	159678000	-1.3883514319997088
chr4	159679000	159680000	1.2003405757560976
chr4	159680000	159681000	-1.130192774136434
chr4	159681000	159682000	0.6553307999594715
chr4	159683000	159684000	0.9809824841071375
chr4	159686000	159687000	0.7385484453578888
chr4	159687000	159688000	0.47001734435354287
chr4	159688000	159689000	0.19795998750356464
chr4	159691000	159692000	-3.6832670162162087
chr4	159692000	159693000	-1.033250249097944
chr4	159693000	159694000	-1.7629911203366764
chr4	159694000	159695000	-1.8974398090208364
chr4	159695000	159696000	0.635631821646054
chr4	159696000	159697000	-0.7229817620402428
chr4	159697000	159698000	-0.1281650604962341
chr4	159699000	159700000	0.42117554993712003
chr4	159700000	159701000	-1.8598626265853246
chr4	159701000	159702000	-2.505180949044656
chr4	159702000	159703000	-0.3928055223946835
chr4	159706000	159707000	-1.9639686179224156
chr4	159708000	159709000	-1.2167267434248101
chr4	159714000	159715000	-7.570482599744987
chr4	159716000	159717000	-2.1466397751002275
chr4	159718000	159719000	-3.536694429764583
chr4	159719000	159720000	-0.2302072807000814
chr4	159720000	159721000	-2.007583697279053
chr4	159721000	159722000	-0.1084306940133626
chr4	159723000	159724000	1.2285980285327736
chr4	159724000	159725000	-0.43727722576912476
chr4	159725000	159726000	-0.2071914198297812
chr4	159726000	159727000	-0.08462474926116606
chr4	159727000	159728000	-1.9604258645001997
chr4	159728000	159729000	0.06906411597868582
chr4	159729000	159730000	-1.1773099998499206
chr4	159730000	159731000	0.005759075929156413
chr4	159731000	159732000	-0.27823391106771295
chr4	159732000	159733000	0.02421290779016554
chr4	159733000	159734000	0.1403938524914957
chr4	159734000	159735000	-0.004245399597206033
chr4	159735000	159736000	1.9745248476172472
chr4	159736000	159737000	-0.8002067304054751
chr4	159737000	159738000	-1.841002326422079
chr4	159738000	159739000	0.055325228688534546
chr4	159739000	159740000	-1.1420727938373683
chr4	159743000	159744000	0.4738290395646828
chr4	159744000	159745000	1.498948912688374
chr4	159745000	159746000	0.08441152336202312
chr4	159746000	159747000	-0.22589681626948857
chr4	159748000	159749000	0.12077462147172789
chr4	159750000	159751000	-1.994348318198223
chr4	159751000	159752000	-0.32793067899948225
chr4	159752000	159753000	-0.4697721793750454
chr4	159754000	159755000	-1.4827967724975133
chr4	159755000	159756000	-0.5265319824512653
chr4	159756000	159757000	-0.03153786861001375
chr4	159757000	159758000	-1.7764404316045028
chr4	159758000	159759000	-0.6798753054070473
chr4	159759000	159760000	-0.2648718499133517
chr4	159760000	159761000	-0.1208030329389442
chr4	159761000	159762000	-0.3203763848542975
chr4	159763000	159764000	-0.9934173079785578
chr4	159764000	159765000	-0.379104757868289
chr4	159765000	159766000	0.9683946192870286
chr4	159767000	159768000	0.9311380011621183
chr4	159768000	159769000	-0.47782571400258234
chr4	159769000	159770000	-0.863173559495066
chr4	159770000	159771000	0.2544495062732261
chr4	159771000	159772000	-0.4904404928953745
chr4	159772000	159773000	0.4187035899963031
chr4	159774000	159775000	-0.056078029392163796
chr4	159775000	159776000	-1.3873354619144076
chr4	159776000	159777000	-1.2805826707952903
chr4	159777000	159778000	1.09888557773003
chr4	159781000	159782000	-1.036641963309963
chr4	159782000	159783000	-0.6692468128090427
chr4	159784000	159785000	-1.171554961163624
chr4	159785000	159786000	0.3892369269398218
chr4	159786000	159787000	1.2127814483688093
chr4	159787000	159788000	-0.6635416376093668
chr4	159788000	159789000	0.19087879964620627
chr4	159789000	159790000	0.5354601899072494
chr4	159790000	159791000	0.018777827209947827
chr4	159791000	159792000	-1.0292600789179829
chr4	159793000	159794000	-0.45467738957691545
chr4	159794000	159795000	-2.1326033772189046
chr4	159795000	159796000	-1.184153867021836
chr4	159796000	159797000	-0.10794960686990523
chr4	159797000	159798000	-0.7126620953467869
chr4	159798000	159799000	-0.23163909373539968
chr4	159799000	159800000	-1.3265761224455561
chr4	159800000	159801000	-0.11381905541486294
chr4	159801000	159802000	-2.093854811621675
chr4	159802000	159803000	-0.34851427069326213
chr4	159803000	159804000	-0.08134651112047486
chr4	159810000	159811000	-3.7705281190452635
chr4	159811000	159812000	-1.5931509083841555
chr4	159812000	159813000	-4.613645227873068
chr4	159813000	159814000	-1.3187938361041656
chr4	159814000	159815000	-2.07493393278276
chr4	159821000	159822000	-0.7345903893701464
chr4	159822000	159823000	-0.3627286579856192
chr4	159823000	159824000	0.5389263064963636
chr4	159824000	159825000	-0.6685557402660637
chr4	159825000	159826000	1.1751763574788392
chr4	159826000	159827000	1.2066344218911889
chr4	159827000	159828000	1.1801123681594863
chr4	159829000	159830000	-0.9442470425090369
chr4	159830000	159831000	-0.9200451859735874
chr4	159831000	159832000	-0.4130804707001122
chr4	159832000	159833000	1.7066032223958423
chr4	159833000	159834000	1.3800543073100884
chr4	159834000	159835000	0.887085402235062
chr4	159835000	159836000	0.027179926854366508
chr4	159836000	159837000	2.243145503957735
chr4	159837000	159838000	-0.40891599603379664
chr4	159838000	159839000	0.04339981944855767
chr4	159842000	159843000	0.11048130856969879
chr4	159843000	159844000	1.275207021804214
chr4	159844000	159845000	-0.578792367315243
chr4	159845000	159846000	-0.31578278994616443
chr4	159846000	159847000	0.7948404393192351
chr4	159849000	159850000	-0.5145097199814892
chr4	159850000	159851000	-1.4651566471516462
chr4	159851000	159852000	-1.0740944556718883
chr4	159853000	159854000	1.152640089284105
chr4	159854000	159855000	1.2714651796732526
chr4	159855000	159856000	0.16623392117193284
chr4	159856000	159857000	0.03598713421784367
chr4	159859000	159860000	0.42367513439701726
chr4	159860000	159861000	-0.33478855888104264
chr4	159861000	159862000	-0.6404385750425603
chr4	159862000	159863000	1.952242391873961
chr4	159863000	159864000	0.5282329119600098
chr4	159864000	159865000	-0.3384706531468218
chr4	159865000	159866000	0.20347359510295693
chr4	159866000	159867000	0.19908102025773833
chr4	159867000	159868000	-4.853394896823359
chr4	159868000	159869000	-6.317092395900904
chr4	159870000	159871000	0.6481992539255096
chr4	159871000	159872000	0.41968594733017117
chr4	159874000	159875000	-1.7265333945688037
chr4	159876000	159877000	-1.8945015529087108
chr4	159877000	159878000	1.7363183933725819
chr4	159878000	159879000	0.884130046265771
chr4	159879000	159880000	-1.0626804648672477
chr4	159880000	159881000	0.35461760618280486
chr4	159881000	159882000	-0.3867061911067467
chr4	159882000	159883000	0.3451643845986147
chr4	159883000	159884000	-1.4775699387753038
chr4	159884000	159885000	-0.06342639782107407
chr4	159885000	159886000	-1.098049178376865
chr4	159887000	159888000	-1.4527616778894477
chr4	159888000	159889000	-0.2506908856860711
chr4	159889000	159890000	-1.0040932578719448
chr4	159890000	159891000	-0.3800880032356632
chr4	159892000	159893000	-0.11747781990734053
chr4	159894000	159895000	0.5797040576098562
chr4	159895000	159896000	0.21709691487793623
chr4	159896000	159897000	-1.685522968846357
chr4	159897000	159898000	0.6973980063210585
chr4	159898000	159899000	0.7404250767557853
chr4	159899000	159900000	-0.8003708793482401
chr4	159902000	159903000	0.8558626867431511
chr4	159903000	159904000	-2.0190297934001764
chr4	159904000	159905000	-2.268650496915109
chr4	159905000	159906000	0.36708832443974704
chr4	159906000	159907000	-0.46903236324137726
chr4	159907000	159908000	0.434467874758665
chr4	159908000	159909000	1.0862855323578688
chr4	159909000	159910000	0.32429200037997763
chr4	159910000	159911000	0.22423574571725116
chr4	159911000	159912000	1.2496777577308744
chr4	159912000	159913000	1.08441989434436
chr4	159913000	159914000	0.4764313007013579
chr4	159914000	159915000	-0.3488661048048492
chr4	159915000	159916000	-0.05950740520382038
chr4	159916000	159917000	-1.408927144550224
chr4	159917000	159918000	1.7290219447599835
chr4	159918000	159919000	-1.1746273363737554
chr4	159919000	159920000	0.41204330684342516
chr4	159920000	159921000	-1.0221145435441599
chr4	159921000	159922000	-0.7137222532556411
chr4	159922000	159923000	-0.0940010454367685
chr4	159924000	159925000	1.04750756327688
chr4	159925000	159926000	-1.4632176996741104
chr4	159926000	159927000	-2.3493731502627924
chr4	159927000	159928000	-1.356297747175704
chr4	159928000	159929000	-1.3362866788465175
chr4	159929000	159930000	-5.159614035041148
chr4	159930000	159931000	-7.374334069955269
chr4	159931000	159932000	-6.5401913698569
chr4	159932000	159933000	-6.03869621323821
chr4	159933000	159934000	-7.284474278750619
chr4	159934000	159935000	-3.8301731332355393
chr4	159935000	159936000	-3.6830868904387164
chr4	159936000	159937000	-1.5896318364405935
chr4	159937000	159938000	-1.2900950746826318
chr4	159938000	159939000	-2.0646433609997428
chr4	159941000	159942000	-2.6491520696815956
chr4	159942000	159943000	-0.4904174323054895
chr4	159943000	159944000	0.45112546771405976
chr4	159944000	159945000	1.460869140304468
chr4	159945000	159946000	-1.1654465229917963
chr4	159946000	159947000	0.9247694342898476
chr4	159947000	159948000	0.41567779365544383
chr4	159948000	159949000	1.7962340631087126
chr4	159949000	159950000	-1.0601061113447237
chr4	159950000	159951000	0.5454993777322954
chr4	159951000	159952000	-0.9450207170177414
chr4	159952000	159953000	-1.2226193336538038
chr4	159953000	159954000	1.179976190655808
chr4	159954000	159955000	-0.6706482833450349
chr4	159955000	159956000	1.0517801371505973
chr4	159956000	159957000	2.0422303185868658
chr4	159957000	159958000	-1.254307208684419
chr4	159958000	159959000	-1.2449839206691284
chr4	159959000	159960000	-5.12651179826415
chr4	159960000	159961000	0.1966777398226454
chr4	159961000	159962000	0.9602994956668935
chr4	159962000	159963000	1.4808503816699996
chr4	159963000	159964000	-0.35854212869042895
chr4	159964000	159965000	-1.0006715162945337
chr4	159965000	159966000	-0.9963452880509631
chr4	159966000	159967000	-0.40562924264082223
chr4	159967000	159968000	-0.006218537673034867
chr4	159969000	159970000	-1.7231274268400358
chr4	159970000	159971000	0.11462753609297349
chr4	159971000	159972000	0.530258494458619
chr4	159972000	159973000	0.3724719615240254
chr4	159973000	159974000	0.3681676044624173
chr4	159974000	159975000	-0.7487549587493729
chr4	159975000	159976000	-2.382617583975317
chr4	159976000	159977000	0.0008486891916055591
chr4	159977000	159978000	-0.21648981978392748
chr4	159978000	159979000	-0.3785727907417354
chr4	159979000	159980000	-1.5711597638498889
chr4	159981000	159982000	-1.1197750778309257
chr4	159982000	159983000	-0.8698934468381411
chr4	159983000	159984000	-0.41028517728578756
chr4	159984000	159985000	-0.8056200990055048
chr4	159985000	159986000	0.2935705748952251
chr4	159986000	159987000	1.4008805535022952
chr4	159987000	159988000	0.40185108905670125
chr4	159988000	159989000	-1.154919817023881
chr4	159989000	159990000	-0.6251142820509982
chr4	159990000	159991000	-0.08998036522516203
chr4	159991000	159992000	-1.0308796146812713
chr4	159992000	159993000	-1.3248948665097877
chr4	159993000	159994000	-0.1591961040958985
chr4	159994000	159995000	0.48390816696899175
chr4	159995000	159996000	-0.6444808264811306
chr4	159997000	159998000	0.372661080008572
chr4	159998000	159999000	-0.8056089455880506
chr4	159999000	160000000	-1.5517602735259823
chr4	160000000	160001000	-0.7542733055386383
chr4	160001000	160002000	-0.8406466382214156
chr4	160002000	160003000	1.2346899589290747
chr4	160006000	160007000	-2.22228649888813
chr4	160007000	160008000	-0.9423427094572068
chr4	160009000	160010000	0.4060120125157773
chr4	160010000	160011000	-0.11197214898314874
chr4	160011000	160012000	0.846374872063323
chr4	160012000	160013000	1.1719111468626313
chr4	160013000	160014000	-0.9361975496182239
chr4	160014000	160015000	0.4297195826623341
chr4	160015000	160016000	0.12049275168921639
chr4	160016000	160017000	-0.6354214423400307
chr4	160017000	160018000	-0.999292423438783
chr4	160018000	160019000	2.2538169365677723
chr4	160019000	160020000	0.29213639303243094
chr4	160020000	160021000	0.3250812539064377
chr4	160021000	160022000	0.5370324680527504
chr4	160022000	160023000	0.9747497188557591
chr4	160026000	160027000	0.8527989140824516
chr4	160027000	160028000	-0.31295685092802833
chr4	160028000	160029000	-1.262497090340733
chr4	160029000	160030000	0.5608650682600539
chr4	160033000	160034000	-3.115126239818036
chr4	160034000	160035000	0.2826019965776512
chr4	160035000	160036000	-1.7427678542210938
chr4	160036000	160037000	-1.4613411397409855
chr4	160037000	160038000	-3.0709746095237196
chr4	160038000	160039000	0.8429163923348199
chr4	160039000	160040000	0.5895205963301177
chr4	160040000	160041000	-0.12863299846616535
chr4	160041000	160042000	-0.45916618365070766
chr4	160042000	160043000	-1.3604445319466136
chr4	160043000	160044000	-0.784888708293669
chr4	160044000	160045000	-0.4337827096553661
chr4	160045000	160046000	-1.87876982499232
chr4	160046000	160047000	-1.4950922206851487
chr4	160048000	160049000	-2.3416806760536675
chr4	160051000	160052000	-1.3251531512722379
chr4	160052000	160053000	-0.38634156148592896
chr4	160053000	160054000	-0.3263408296925092
chr4	160056000	160057000	0.36790813588359
chr4	160057000	160058000	-0.8556802784218921
chr4	160058000	160059000	-1.0959609824471723
chr4	160059000	160060000	-1.315057082824391
chr4	160060000	160061000	-0.734597205413946
chr4	160061000	160062000	-2.302864408191068
chr4	160062000	160063000	-0.42480738431532333
chr4	160063000	160064000	-1.4694930964853448
chr4	160065000	160066000	-1.892215618337057
chr4	160066000	160067000	-0.9382311503524073
chr4	160067000	160068000	-2.2490392049461407
chr4	160068000	160069000	-1.8287206209937743
chr4	160069000	160070000	-0.9925149262166078
chr4	160070000	160071000	-1.6123416470253378
chr4	160071000	160072000	-2.8558164368410783
chr4	160072000	160073000	-1.6893707707006613
chr4	160073000	160074000	-1.5134424580568966
chr4	160074000	160075000	-1.2282400285464434
chr4	160075000	160076000	-1.7241605735501868
chr4	160076000	160077000	-0.4757981064337306
chr4	160080000	160081000	-2.422302306117275
chr4	160082000	160083000	-0.5466416668886863
chr4	160083000	160084000	-0.8671324113612182
chr4	160084000	160085000	-0.19202690485981586
chr4	160085000	160086000	0.39973769192744246
chr4	160086000	160087000	-2.3037552624649402
chr4	160087000	160088000	-2.477336095313734
chr4	160088000	160089000	-1.4241389739451518
chr4	160089000	160090000	-0.3409579947092136
chr4	160090000	160091000	-0.6062089179480931
chr4	160091000	160092000	-0.3873613204658575
chr4	160092000	160093000	-1.8229856145575702
chr4	160093000	160094000	-1.9014269725156918
chr4	160094000	160095000	-1.5794912673872914
chr4	160096000	160097000	-1.7619577662933883
chr4	160097000	160098000	-0.5502182314653721
chr4	160098000	160099000	-1.0881746813150441
chr4	160099000	160100000	-1.264944766048405
chr4	160100000	160101000	-1.9243348508114795
chr4	160101000	160102000	-0.5918395762510049
chr4	160102000	160103000	-3.2813185325687564
chr4	160103000	160104000	-1.5150451275841417
chr4	160104000	160105000	0.4094756348754102
chr4	160105000	160106000	-0.31852558067645476
chr4	160106000	160107000	-0.7927679951584322
chr4	160107000	160108000	-2.06315414082895
chr4	160108000	160109000	-2.3419822535620565
chr4	160109000	160110000	-2.1623137975193263
chr4	160110000	160111000	-2.1672479241960834
chr4	160111000	160112000	-1.5575552630496403
chr4	160112000	160113000	-1.4888123002444755
chr4	160114000	160115000	-4.304711642372662
chr4	160115000	160116000	-2.582381710157912
chr4	160116000	160117000	-2.1415523809389763
chr4	160117000	160118000	-2.77202196672487
chr4	160118000	160119000	-3.5068745568414705
chr4	160119000	160120000	-3.6360379891462573
chr4	160120000	160121000	-4.057145818048798
chr4	160121000	160122000	-6.764402250669215
chr4	160122000	160123000	-7.346794488802374
chr4	160124000	160125000	-7.991163846706177
chr4	160125000	160126000	-7.05423954816865
chr4	160126000	160127000	-3.9839557620814205
chr4	160127000	160128000	-4.215472262921575
chr4	160128000	160129000	-1.8130726067537437
chr4	160129000	160130000	-1.7014918920757982
chr4	160130000	160131000	-1.1227818052466325
chr4	160131000	160132000	-0.6187668466130569
chr4	160132000	160133000	-1.3825885995586744
chr4	160133000	160134000	-1.8927246417706098
chr4	160134000	160135000	-0.5928665079907991
chr4	160136000	160137000	0.0036016333390267753
chr4	160137000	160138000	-2.035966905424404
chr4	160138000	160139000	-0.13602125738187545
chr4	160139000	160140000	0.0452580922328207
chr4	160141000	160142000	0.7602189862900925
chr4	160142000	160143000	-0.3761149590294954
chr4	160143000	160144000	-0.4248697449081635
chr4	160145000	160146000	0.25345281367249933
chr4	160146000	160147000	0.2555471981249871
chr4	160147000	160148000	-0.9502801388312843
chr4	160148000	160149000	-1.0279311538778342
chr4	160149000	160150000	-1.1239583449553079
chr4	160150000	160151000	-4.44734551776507
chr4	160152000	160153000	-7.137086030731261
chr4	160155000	160156000	-9.30090656798724
chr4	160158000	160159000	-2.8834654636325636
chr4	160159000	160160000	-1.6528384144774926
chr4	160160000	160161000	-1.8115801075658888
chr4	160161000	160162000	-1.5416836751271428
chr4	160162000	160163000	-0.46224880354192854
chr4	160163000	160164000	-1.084460479731602
chr4	160164000	160165000	-2.1668551822847144
chr4	160165000	160166000	-1.1141904474029343
chr4	160166000	160167000	1.0487463154014451
chr4	160168000	160169000	-0.9942844396827307
chr4	160169000	160170000	-2.432458490442424
chr4	160171000	160172000	-0.20721286958009183
chr4	160172000	160173000	-1.2603065872641126
chr4	160174000	160175000	0.6265446889431375
chr4	160175000	160176000	1.3366435328048802
chr4	160176000	160177000	-0.2823616315491342
chr4	160178000	160179000	0.5623839193837833
chr4	160179000	160180000	-0.10390667753614416
chr4	160180000	160181000	-1.5171481615134472
chr4	160181000	160182000	-2.10081258610801
chr4	160182000	160183000	1.2810414216380914
chr4	160184000	160185000	0.8461574781354199
chr4	160187000	160188000	-1.6588791783353936
chr4	160188000	160189000	-2.1156967144557544
chr4	160189000	160190000	-2.0303338152060877
chr4	160191000	160192000	-1.2142646391074452
chr4	160192000	160193000	0.43559485439978285
chr4	160193000	160194000	-0.7147692279350727
chr4	160194000	160195000	1.0826578949050043
chr4	160195000	160196000	-2.4193484481624443
chr4	160197000	160198000	-1.0022491255764054
chr4	160198000	160199000	-0.7178511017042336
chr4	160199000	160200000	-2.3260924056599723
chr4	160200000	160201000	-1.1614032098527975
chr4	160201000	160202000	-0.38184805903494895
chr4	160202000	160203000	-2.3678523606279223
chr4	160203000	160204000	0.30716888377311335
chr4	160204000	160205000	0.2813697225641766
chr4	160205000	160206000	1.284161786117714
chr4	160206000	160207000	-2.1093283988350313
chr4	160207000	160208000	0.3113785381252537
chr4	160208000	160209000	-1.3467307613639046
chr4	160209000	160210000	-1.0607441392536534
chr4	160210000	160211000	-1.3146183399145273
chr4	160211000	160212000	-0.9946126334391446
chr4	160212000	160213000	0.8895613511146183
chr4	160213000	160214000	-0.8183541407053531
chr4	160214000	160215000	0.6060843317469113
chr4	160215000	160216000	-0.9728328748751044
chr4	160216000	160217000	-1.3266632878777673
chr4	160217000	160218000	0.8127293735660854
chr4	160218000	160219000	-2.1663498561839374
chr4	160219000	160220000	0.957029620172377
chr4	160220000	160221000	-3.3839155694582694
chr4	160221000	160222000	-0.5436952672148974
chr4	160223000	160224000	-0.9868288946362717
chr4	160224000	160225000	1.2226044311353605
chr4	160225000	160226000	-1.5410074830922806
chr4	160226000	160227000	0.5691024102485085
chr4	160227000	160228000	0.39856010931723374
chr4	160228000	160229000	-0.9162957918397663
chr4	160230000	160231000	-1.9871013108362463
chr4	160231000	160232000	0.4953157810928553
chr4	160232000	160233000	-0.8059019635072825
chr4	160233000	160234000	1.0315456272333945
chr4	160234000	160235000	-1.1514001388282114
chr4	160235000	160236000	-0.43859849799992434
chr4	160236000	160237000	0.5442020434996669
chr4	160237000	160238000	1.0904294307758222
chr4	160238000	160239000	1.2226182201942883
chr4	160239000	160240000	-2.1102285460591057
chr4	160240000	160241000	1.3849856868480712
chr4	160241000	160242000	0.6903333784552574
chr4	160243000	160244000	-0.6727247216080893
chr4	160244000	160245000	-0.911146810341707
chr4	160246000	160247000	2.5606962472448087
chr4	160247000	160248000	1.5250681322292992
chr4	160249000	160250000	-0.7911285716408654
chr4	160250000	160251000	0.04412402048321129
chr4	160251000	160252000	-0.27271786703372614
chr4	160252000	160253000	-0.6812232553619385
chr4	160253000	160254000	-1.0664102383878526
chr4	160254000	160255000	1.8373519844295503
chr4	160255000	160256000	-1.1925522561646293
chr4	160256000	160257000	-1.2162093357063921
chr4	160257000	160258000	0.21814052048960428
chr4	160258000	160259000	-2.179772087713445
chr4	160260000	160261000	-0.4359004091516756
chr4	160261000	160262000	-0.9088631657376243
chr4	160262000	160263000	0.32575129132601616
chr4	160265000	160266000	0.6464494279729338
chr4	160266000	160267000	-0.9056479889378782
chr4	160267000	160268000	-1.7415589934742444
chr4	160269000	160270000	-6.169845527095403
chr4	160270000	160271000	-0.6737416283273354
chr4	160271000	160272000	-4.2668774105643354
chr4	160272000	160273000	-2.0041244214072393
chr4	160273000	160274000	-2.38368108328905
chr4	160274000	160275000	-1.454438046939176
chr4	160275000	160276000	0.8263862913294797
chr4	160276000	160277000	0.3000945882375008
chr4	160277000	160278000	-0.48495580101266306
chr4	160278000	160279000	-2.2855931973481316
chr4	160280000	160281000	-1.2380194706298724
chr4	160281000	160282000	-0.16550149585032972
chr4	160282000	160283000	0.4683600939223424
chr4	160283000	160284000	-0.7349370884046841
chr4	160284000	160285000	0.6008704032229197
chr4	160285000	160286000	1.363636875724082
chr4	160286000	160287000	-1.8931893556431398
chr4	160287000	160288000	-0.4631487904810989
chr4	160288000	160289000	-0.28371300785544756
chr4	160290000	160291000	-2.7440592454425596
chr4	160291000	160292000	0.4242728095071505
chr4	160292000	160293000	-1.5803607371524286
chr4	160293000	160294000	-0.9354595252877617
chr4	160294000	160295000	-1.5625594376211285
chr4	160295000	160296000	-0.06552429275942397
chr4	160296000	160297000	-0.8192530190456061
chr4	160297000	160298000	0.3082892837635777
chr4	160298000	160299000	-1.623040330184883
chr4	160299000	160300000	1.4384663811974305
chr4	160300000	160301000	0.20989577117467514
chr4	160301000	160302000	0.1212543122236778
chr4	160302000	160303000	-0.014640746655461829
chr4	160303000	160304000	-0.0995303596878987
chr4	160304000	160305000	-0.889683276595043
chr4	160305000	160306000	-1.3725326880445983
chr4	160307000	160308000	-0.207446617946973
chr4	160308000	160309000	-0.3730219926499163
chr4	160309000	160310000	1.6980224428864792
chr4	160311000	160312000	0.6624473497103892
chr4	160314000	160315000	-0.9614827759323933
chr4	160315000	160316000	-0.46862945005620643
chr4	160316000	160317000	0.4264860961110457
chr4	160317000	160318000	-0.5719394784396694
chr4	160318000	160319000	0.36327979675937905
chr4	160319000	160320000	0.548687529975418
chr4	160320000	160321000	0.028007550645634965
chr4	160321000	160322000	0.7433626288944127
chr4	160322000	160323000	0.6182887042345799
chr4	160323000	160324000	0.42986576200655174
chr4	160324000	160325000	0.395727411745238
chr4	160326000	160327000	-0.1597101999629096
chr4	160327000	160328000	-0.23461584106896533
chr4	160328000	160329000	-1.474248273234912
chr4	160329000	160330000	-0.7452929737993814
chr4	160330000	160331000	0.8898697366094751
chr4	160332000	160333000	-0.664782934069946
chr4	160333000	160334000	-0.23779563044184135
chr4	160335000	160336000	0.6140743466779658
chr4	160336000	160337000	0.5987595171663106
chr4	160338000	160339000	-1.7865559161820137
chr4	160340000	160341000	-0.250411233547131
chr4	160341000	160342000	0.4539844768875891
chr4	160342000	160343000	-0.7827363721438472
chr4	160343000	160344000	-0.28873539609378374
chr4	160345000	160346000	0.6862994694444037
chr4	160346000	160347000	-0.386220784783349
chr4	160347000	160348000	1.553752701939508
chr4	160348000	160349000	-1.7504794149823637
chr4	160351000	160352000	-0.33313656621258314
chr4	160352000	160353000	-2.083514753425991
chr4	160353000	160354000	0.10766265405639963
chr4	160354000	160355000	-0.6382909325414272
chr4	160357000	160358000	-0.3371613797639754
chr4	160358000	160359000	-2.1364400877373915
chr4	160359000	160360000	0.8198647841016625
chr4	160361000	160362000	0.23322260742463427
chr4	160362000	160363000	-1.3253342969155943
chr4	160363000	160364000	-1.4868041962536587
chr4	160364000	160365000	-2.089530705044111
chr4	160365000	160366000	-3.001495461081468
chr4	160366000	160367000	-1.1485882684506241
chr4	160367000	160368000	-1.0764999027646407
chr4	160368000	160369000	-0.5272344533437573
chr4	160369000	160370000	-1.3144485496941472
chr4	160370000	160371000	-1.1864162651079828
chr4	160371000	160372000	-1.2384516742159033
chr4	160372000	160373000	0.3783769764143627
chr4	160373000	160374000	-0.6152019618476933
chr4	160374000	160375000	-0.20522773115895368
chr4	160375000	160376000	-0.7688432241170547
chr4	160376000	160377000	-1.2191281980189883
chr4	160378000	160379000	-0.9347189414070676
chr4	160379000	160380000	0.7027979959579037
chr4	160380000	160381000	-3.3514025031553465
chr4	160381000	160382000	-0.9601778789845765
chr4	160382000	160383000	0.17304335366546003
chr4	160383000	160384000	-1.575443990054982
chr4	160385000	160386000	0.5153208319230164
chr4	160386000	160387000	-1.6093854823713796
chr4	160387000	160388000	-2.8051177815702264
chr4	160388000	160389000	-0.21926372620000364
chr4	160389000	160390000	0.057208374912690284
chr4	160392000	160393000	-0.6426513385087909
chr4	160393000	160394000	-1.3207162540800113
chr4	160394000	160395000	-1.7407245983208524
chr4	160395000	160396000	-0.6315289188769374
chr4	160397000	160398000	1.0904590480310743
chr4	160398000	160399000	-2.3350082461774515
chr4	160399000	160400000	-1.516955488437437
chr4	160400000	160401000	-0.8194468373385372
chr4	160401000	160402000	-2.0922279674621214
chr4	160402000	160403000	-0.41358254281633244
chr4	160403000	160404000	-0.2571633440301952
chr4	160404000	160405000	-2.395929173119884
chr4	160406000	160407000	0.6209702783510402
chr4	160407000	160408000	0.7380823901343391
chr4	160408000	160409000	-0.9675301636846698
chr4	160409000	160410000	0.3264107164754181
chr4	160410000	160411000	1.193136543182814
chr4	160411000	160412000	0.9246890036887552
chr4	160412000	160413000	1.13629935106738
chr4	160413000	160414000	1.3629176771171732
chr4	160414000	160415000	1.2803476561402487
chr4	160415000	160416000	0.6119874257282054
chr4	160416000	160417000	-0.7411092255178612
chr4	160419000	160420000	-1.1303553035997316
chr4	160420000	160421000	-3.40218002512562
chr4	160421000	160422000	-1.1802440867899389
chr4	160422000	160423000	-0.07840266693233618
chr4	160423000	160424000	0.038543186550280405
chr4	160424000	160425000	1.05864804573717
chr4	160425000	160426000	-1.1564473365210595
chr4	160426000	160427000	0.6814501100963353
chr4	160427000	160428000	-1.5462395892110568
chr4	160428000	160429000	-0.9610133844562906
chr4	160429000	160430000	0.9053969499055372
chr4	160430000	160431000	0.08090772872588475
chr4	160433000	160434000	-0.7102385075421098
chr4	160434000	160435000	-2.2340690643929793
chr4	160435000	160436000	-4.564891818625748
chr4	160437000	160438000	-3.8229263051835947
chr4	160439000	160440000	-4.34776020698923
chr4	160440000	160441000	-1.1515699166589868
chr4	160441000	160442000	-1.1726120394112793
chr4	160443000	160444000	-0.42467273706560305
chr4	160444000	160445000	0.3473633916255425
chr4	160445000	160446000	0.3544575533037362
chr4	160446000	160447000	0.6531868780039011
chr4	160447000	160448000	-1.7891521320039299
chr4	160448000	160449000	-1.1356777708237409
chr4	160449000	160450000	-0.13462558620216783
chr4	160451000	160452000	0.5661676040285315
chr4	160453000	160454000	0.9641382098619007
chr4	160454000	160455000	-1.1312062310404598
chr4	160455000	160456000	0.6194646324328417
chr4	160456000	160457000	1.6061029310345816
chr4	160457000	160458000	0.9038967038009836
chr4	160458000	160459000	-2.2558623962239506
chr4	160459000	160460000	-1.3943953866672743
chr4	160460000	160461000	0.48836514014833154
chr4	160461000	160462000	-1.4996390807012598
chr4	160462000	160463000	-1.464991429150012
chr4	160463000	160464000	-0.5226816114075215
chr4	160465000	160466000	0.029023470473430554
chr4	160466000	160467000	-0.24798816289183873
chr4	160467000	160468000	-0.6253733361518816
chr4	160468000	160469000	1.3230274646458642
chr4	160469000	160470000	-0.2081113433867056
chr4	160474000	160475000	-0.4181550977423345
chr4	160475000	160476000	-1.428837798683691
chr4	160477000	160478000	-2.4032848204443593
chr4	160478000	160479000	-2.4228153640622954
chr4	160479000	160480000	0.01205406979793822
chr4	160482000	160483000	-1.9744276532899505
chr4	160483000	160484000	-0.11210700691212011
chr4	160484000	160485000	0.22051188034993408
chr4	160485000	160486000	-0.6998509958922247
chr4	160486000	160487000	-1.1946414333448685
chr4	160487000	160488000	0.4878564094323553
chr4	160488000	160489000	0.10775330761163404
chr4	160489000	160490000	-0.8951250807133839
chr4	160490000	160491000	-0.3222343846984889
chr4	160491000	160492000	0.4758051631842644
chr4	160492000	160493000	-0.2345171573918412
chr4	160493000	160494000	-1.0759786766070518
chr4	160494000	160495000	0.9713440249033914
chr4	160495000	160496000	0.15405217732311574
chr4	160496000	160497000	-1.7238366396683535
chr4	160497000	160498000	-0.6346443012927563
chr4	160498000	160499000	1.0421032793012557
chr4	160500000	160501000	-1.1529173079786406
chr4	160501000	160502000	1.5724043497254467
chr4	160502000	160503000	1.423422469853237
chr4	160503000	160504000	-1.6382203945213145
chr4	160505000	160506000	0.41865432364861493
chr4	160506000	160507000	0.9592327362462133
chr4	160508000	160509000	-0.4988821165354108
chr4	160509000	160510000	-0.5684878576229505
chr4	160511000	160512000	0.30679353307145835
chr4	160512000	160513000	-0.15927377681357358
chr4	160513000	160514000	-0.5793515285571246
chr4	160514000	160515000	-0.8523582926279549
chr4	160515000	160516000	-0.5497477086259859
chr4	160516000	160517000	-1.693558962646735
chr4	160517000	160518000	0.7748249214985818
chr4	160518000	160519000	1.2672222546220495
chr4	160519000	160520000	-1.1061346625918935
chr4	160520000	160521000	0.1197170908297787
chr4	160521000	160522000	-1.6427464930131495
chr4	160522000	160523000	1.1297534501938493
chr4	160523000	160524000	-0.6086595688358913
chr4	160524000	160525000	-0.21785756213059013
chr4	160525000	160526000	-0.5880726502059661
chr4	160527000	160528000	-0.39003148432781304
chr4	160528000	160529000	2.2479155185167388
chr4	160529000	160530000	0.6555827317770669
chr4	160530000	160531000	0.981172164584429
chr4	160531000	160532000	0.26787604475373894
chr4	160532000	160533000	-0.6358033385497172
chr4	160536000	160537000	0.052090348163820875
chr4	160537000	160538000	0.2434224462824858
chr4	160539000	160540000	-0.30113048734329034
chr4	160540000	160541000	0.06397717748647738
chr4	160541000	160542000	-1.5684737921022227
chr4	160542000	160543000	-0.5653509691866415
chr4	160543000	160544000	0.8978767169968221
chr4	160544000	160545000	1.2218051470098605
chr4	160545000	160546000	1.1356936403109057
chr4	160547000	160548000	1.7192697877201273
chr4	160548000	160549000	0.18842280291145855
chr4	160549000	160550000	-1.8230177655608464
chr4	160551000	160552000	-0.23040639305366703
chr4	160553000	160554000	1.2011054394181595
chr4	160554000	160555000	0.5440355076607828
chr4	160555000	160556000	-0.9476266161781006
chr4	160556000	160557000	-0.02897535247206902
chr4	160557000	160558000	1.3219954870868977
chr4	160558000	160559000	-0.044290378148431224
chr4	160560000	160561000	1.0550234093528024
chr4	160561000	160562000	0.12913613871050797
chr4	160562000	160563000	0.5446479615377434
chr4	160563000	160564000	1.5571227397789098
chr4	160564000	160565000	1.6496410470914629
chr4	160565000	160566000	0.4240054073148917
chr4	160566000	160567000	0.12164986389057146
chr4	160567000	160568000	0.156132162228014
chr4	160568000	160569000	-0.881838293190418
chr4	160570000	160571000	1.1536761513388851
chr4	160571000	160572000	1.3314222902770936
chr4	160572000	160573000	0.27818824469720355
chr4	160573000	160574000	-1.5668314953482123
chr4	160574000	160575000	-5.836741421456425
chr4	160580000	160581000	-2.5287127727605
chr4	160583000	160584000	-4.834235975975556
chr4	160584000	160585000	-8.262570536457172
chr4	160585000	160586000	-3.5082451265633567
chr4	160587000	160588000	1.5018749426172235
chr4	160588000	160589000	0.8955839138842089
chr4	160589000	160590000	0.27654570382688726
chr4	160590000	160591000	1.3582935754643601
chr4	160591000	160592000	-0.2852497687800017
chr4	160592000	160593000	0.24723997967894287
chr4	160593000	160594000	0.30711242888626794
chr4	160594000	160595000	0.9084873715745487
chr4	160595000	160596000	-0.49190797329064595
chr4	160596000	160597000	-0.4546555889817495
chr4	160597000	160598000	0.5904085846629958
chr4	160599000	160600000	-0.858409336185752
chr4	160600000	160601000	0.3738720602546279
chr4	160601000	160602000	0.8675654426239255
chr4	160602000	160603000	-0.9947154710582602
chr4	160603000	160604000	0.31580370082946196
chr4	160604000	160605000	0.06131851456153651
chr4	160605000	160606000	0.938697769144256
chr4	160606000	160607000	1.344313329262747
chr4	160609000	160610000	-0.2957712503333368
chr4	160610000	160611000	0.35138235382860344
chr4	160611000	160612000	0.01396919345480269
chr4	160612000	160613000	-0.376295161108676
chr4	160613000	160614000	1.012949612796832
chr4	160614000	160615000	-0.7532336711064411
chr4	160615000	160616000	-1.4930426429566872
chr4	160616000	160617000	-0.07982757904492167
chr4	160618000	160619000	-0.020060943988698402
chr4	160621000	160622000	-0.2976591088245019
chr4	160622000	160623000	-0.8702945321631319
chr4	160623000	160624000	-0.3863115468435363
chr4	160624000	160625000	-2.696672385856165
chr4	160625000	160626000	-1.7512670123427458
chr4	160626000	160627000	-2.5707880837457777
chr4	160627000	160628000	-2.094595865406143
chr4	160628000	160629000	-2.0329763352408765
chr4	160629000	160630000	-0.9333812802795022
chr4	160630000	160631000	-1.4442188948582497
chr4	160631000	160632000	0.13417182637235345
chr4	160632000	160633000	0.5110663232552717
chr4	160633000	160634000	-2.3510886743561525
chr4	160634000	160635000	-1.9291090077346986
chr4	160635000	160636000	1.1179172575752778
chr4	160636000	160637000	-0.4038198067506004
chr4	160637000	160638000	-0.10010344927485171
chr4	160640000	160641000	-0.5740286580243946
chr4	160641000	160642000	-2.353803090898175
chr4	160642000	160643000	-0.08652464577635775
chr4	160643000	160644000	0.1614538388296896
chr4	160644000	160645000	-2.02616344447604
chr4	160646000	160647000	-2.102366730766413
chr4	160647000	160648000	-1.646603043105601
chr4	160648000	160649000	-1.317102911396095
chr4	160649000	160650000	-1.4874394064623468
chr4	160650000	160651000	-0.8546797161767195
chr4	160651000	160652000	-2.156350665243895
chr4	160652000	160653000	-1.6577317097354929
chr4	160653000	160654000	-2.0173180950172744
chr4	160654000	160655000	-2.3648404858890495
chr4	160658000	160659000	-1.1963167849513752
chr4	160661000	160662000	-1.5461329145769607
chr4	160662000	160663000	-1.8415915276402066
chr4	160663000	160664000	-1.4052448361348076
chr4	160664000	160665000	-1.3897297012612428
chr4	160665000	160666000	-1.8153043448503836
chr4	160667000	160668000	-0.07778649899481772
chr4	160668000	160669000	-1.231391070340437
chr4	160669000	160670000	-2.845148292190872
chr4	160670000	160671000	-0.5153067582892171
chr4	160673000	160674000	0.7241668955253749
chr4	160674000	160675000	-0.6580118888990564
chr4	160675000	160676000	-0.7368925408585376
chr4	160676000	160677000	0.8288997737097903
chr4	160677000	160678000	-0.8024230907498261
chr4	160678000	160679000	-0.6248676345134615
chr4	160679000	160680000	0.9343279758970555
chr4	160680000	160681000	-0.972491470567393
chr4	160681000	160682000	-2.089751262147615
chr4	160682000	160683000	-2.5895942487348784
chr4	160683000	160684000	-0.8603849990521986
chr4	160684000	160685000	-0.23999492437163752
chr4	160685000	160686000	-2.129444791662654
chr4	160686000	160687000	-0.4781815234165177
chr4	160687000	160688000	-0.07538927295753403
chr4	160688000	160689000	-1.1973409868097693
chr4	160690000	160691000	-2.366147022116832
chr4	160691000	160692000	-0.447484541134573
chr4	160692000	160693000	0.260964035162233
chr4	160693000	160694000	-1.3864088305370992
chr4	160694000	160695000	0.6764031543850534
chr4	160695000	160696000	1.4649716197632436
chr4	160696000	160697000	0.09631204284109986
chr4	160697000	160698000	-1.378308288643553
chr4	160698000	160699000	-0.8862921934630446
chr4	160699000	160700000	-0.9529901233663689
chr4	160700000	160701000	1.5177148422593578
chr4	160701000	160702000	0.6108554673745372
chr4	160702000	160703000	1.0318894405204886
chr4	160703000	160704000	-2.7625604202032297
chr4	160705000	160706000	-4.245067350059233
chr4	160706000	160707000	-2.886075476003374
chr4	160707000	160708000	-1.1892068671007918
chr4	160708000	160709000	-1.505470627235247
chr4	160710000	160711000	0.7837794447244173
chr4	160712000	160713000	-1.65156644397113
chr4	160713000	160714000	0.29411933372781174
chr4	160714000	160715000	0.14933864588750437
chr4	160715000	160716000	0.2403012393197953
chr4	160716000	160717000	-1.5772926355123704
chr4	160717000	160718000	1.3722112058863136
chr4	160718000	160719000	-0.6087374759611677
chr4	160719000	160720000	0.2604181739917036
chr4	160720000	160721000	-0.3931926889088196
chr4	160721000	160722000	-1.625902570483125
chr4	160722000	160723000	0.9035663420387348
chr4	160724000	160725000	-1.4044079287740359
chr4	160725000	160726000	-0.6976133964597514
chr4	160727000	160728000	-1.2857076156832994
chr4	160730000	160731000	0.11481033400179654
chr4	160732000	160733000	-3.2022072990003814
chr4	160733000	160734000	-2.858845474408088
chr4	160734000	160735000	-0.381598261682475
chr4	160735000	160736000	-0.5836355651460889
chr4	160736000	160737000	-1.5128389302873038
chr4	160737000	160738000	-1.615117717216888
chr4	160738000	160739000	0.8914966039256628
chr4	160739000	160740000	2.424953422370617
chr4	160740000	160741000	2.2025439646603084
chr4	160741000	160742000	-0.515808577108307
chr4	160742000	160743000	-0.7562633388199806
chr4	160743000	160744000	-1.1658927181524381
chr4	160744000	160745000	-0.7959583062880224
chr4	160745000	160746000	-2.413778215721896
chr4	160747000	160748000	-2.035846412571778
chr4	160748000	160749000	-3.989238690356493
chr4	160749000	160750000	-3.2143787367756125
chr4	160750000	160751000	-4.001805636991351
chr4	160751000	160752000	-3.8006849933150395
chr4	160752000	160753000	-2.5680207919470717
chr4	160753000	160754000	-3.2892810592962554
chr4	160754000	160755000	-0.8404337028035236
chr4	160755000	160756000	-2.0993207826864717
chr4	160756000	160757000	-0.6097534564875295
chr4	160757000	160758000	-1.4326774638018076
chr4	160758000	160759000	-3.7191669498911395
chr4	160759000	160760000	-1.52827192776958
chr4	160760000	160761000	-1.2212206660551337
chr4	160761000	160762000	-0.264796854966811
chr4	160763000	160764000	-1.9481108212210638
chr4	160765000	160766000	-0.874836607164721
chr4	160766000	160767000	-0.5188649905902322
chr4	160767000	160768000	-1.5183992215734423
chr4	160768000	160769000	-1.505953293941437
chr4	160769000	160770000	-0.6469256988633684
chr4	160770000	160771000	-0.8886769231373132
chr4	160772000	160773000	-0.8805668177741667
chr4	160773000	160774000	-1.0558694265967572
chr4	160774000	160775000	0.15704117056677935
chr4	160775000	160776000	-0.6834149307833672
chr4	160776000	160777000	0.6115511782415796
chr4	160777000	160778000	-1.9719153001556982
chr4	160778000	160779000	0.32641419465909266
chr4	160779000	160780000	-0.29190406610060443
chr4	160780000	160781000	-0.9301907442396379
chr4	160781000	160782000	-0.21070794368132892
chr4	160782000	160783000	-0.9311125571956691
chr4	160783000	160784000	-0.6361846585993812
chr4	160784000	160785000	-0.2747434320559704
chr4	160785000	160786000	-1.2479642438810485
chr4	160786000	160787000	-4.594845095263728
chr4	160787000	160788000	-3.5842871206938685
chr4	160788000	160789000	-3.1982809577152604
chr4	160790000	160791000	-8.839271705046109
chr4	160791000	160792000	-4.910560424679472
chr4	160792000	160793000	-4.585767608013501
chr4	160793000	160794000	-1.1879250318052827
chr4	160794000	160795000	-2.742848439671281
chr4	160795000	160796000	-2.776753990514477
chr4	160796000	160797000	-2.5710273435665636
chr4	160797000	160798000	-1.0400049031285212
chr4	160798000	160799000	-2.547461389290716
chr4	160799000	160800000	-3.401479670665445
chr4	160800000	160801000	-1.4625885180837446
chr4	160803000	160804000	0.26998430312638816
chr4	160804000	160805000	-0.6931547856704263
chr4	160805000	160806000	-0.78506569626787
chr4	160806000	160807000	0.001457292110571194
chr4	160807000	160808000	-0.6984193276508287
chr4	160808000	160809000	-1.2012179403547034
chr4	160809000	160810000	1.4506518865076643
chr4	160810000	160811000	-0.32032539471478944
chr4	160811000	160812000	-0.7785935418326719
chr4	160812000	160813000	-1.5354264843064391
chr4	160813000	160814000	-1.78413968359159
chr4	160814000	160815000	-2.844270463816599
chr4	160815000	160816000	-0.060781638080930046
chr4	160816000	160817000	-1.7135421794645642
chr4	160817000	160818000	-1.4621985465189142
chr4	160818000	160819000	-0.46994324225837397
chr4	160819000	160820000	0.49717625402534865
chr4	160820000	160821000	-1.7511831589457196
chr4	160821000	160822000	-2.8499822060207216
chr4	160822000	160823000	-3.7218342474498605
chr4	160823000	160824000	-4.267587760254908
chr4	160824000	160825000	-2.143888473409185
chr4	160825000	160826000	0.2503065099328473
chr4	160826000	160827000	-0.9985631625911561
chr4	160827000	160828000	-0.7759507948692135
chr4	160828000	160829000	-2.5857216712520374
chr4	160829000	160830000	0.00887485126194575
chr4	160830000	160831000	1.0716538227166588
chr4	160831000	160832000	-1.89888770292278
chr4	160834000	160835000	-1.8733808368623899
chr4	160835000	160836000	-0.4648952211737429
chr4	160836000	160837000	0.9078908176529085
chr4	160837000	160838000	-0.07940780100488905
chr4	160838000	160839000	0.49763925327870756
chr4	160839000	160840000	-1.4278101958910157
chr4	160840000	160841000	-1.384580270294212
chr4	160841000	160842000	-0.15322316051227144
chr4	160842000	160843000	-0.2553644634774575
chr4	160843000	160844000	1.1428791161047602
chr4	160844000	160845000	-1.7627455957358915
chr4	160845000	160846000	0.7052970503826331
chr4	160846000	160847000	-0.558151892216835
chr4	160847000	160848000	0.35290904470554785
chr4	160848000	160849000	-0.5395856210634375
chr4	160849000	160850000	-0.38361787561090177
chr4	160850000	160851000	-1.6638752253355438
chr4	160851000	160852000	-1.6937891549781041
chr4	160852000	160853000	-1.1730655378149542
chr4	160853000	160854000	-0.05391939362203964
chr4	160854000	160855000	-1.4416631507099715
chr4	160855000	160856000	-1.0796960759807799
chr4	160856000	160857000	-0.62122496628581
chr4	160857000	160858000	-1.430179669255344
chr4	160858000	160859000	-1.6935292117725134
chr4	160859000	160860000	-2.0654220601659112
chr4	160860000	160861000	-0.4658265579324243
chr4	160861000	160862000	1.0266622240432708
chr4	160862000	160863000	-1.6707325063450544
chr4	160864000	160865000	-1.7586177849225646
chr4	160865000	160866000	-1.3464922179883914
chr4	160866000	160867000	-3.025700563743279
chr4	160867000	160868000	-2.6276697992334843
chr4	160869000	160870000	-1.9022459748488316
chr4	160870000	160871000	-3.647690754541018
chr4	160871000	160872000	-0.7236811734441198
chr4	160873000	160874000	-1.274779626997822
chr4	160874000	160875000	-1.5357268696333848
chr4	160876000	160877000	-2.8916076143260936
chr4	160877000	160878000	0.26620167866107897
chr4	160878000	160879000	-1.1137189706971204
chr4	160879000	160880000	0.07133367859699292
chr4	160880000	160881000	-0.12915549246387512
chr4	160881000	160882000	-1.2020813245145883
chr4	160882000	160883000	-1.9721360721653494
chr4	160883000	160884000	-4.01713679859435
chr4	160884000	160885000	-2.630523209412989
chr4	160885000	160886000	-5.119152192538572
chr4	160886000	160887000	-5.24196534404285
chr4	160887000	160888000	-1.4284256473107202
chr4	160888000	160889000	-3.650577737168544
chr4	160889000	160890000	-6.111242637616028
chr4	160890000	160891000	-2.5043059799626888
chr4	160892000	160893000	-3.4171224945865313
chr4	160894000	160895000	-0.5388910508762387
chr4	160895000	160896000	-3.2888998880879177
chr4	160897000	160898000	-0.42128073901550117
chr4	160898000	160899000	-1.6071351165434375
chr4	160899000	160900000	-3.8687702351872573
chr4	160900000	160901000	-1.4696421734430707
chr4	160901000	160902000	0.7793055116127998
chr4	160902000	160903000	-3.0266454971191283
chr4	160904000	160905000	0.15501876093398137
chr4	160905000	160906000	-1.5676039041873053
chr4	160906000	160907000	-1.3229040246748534
chr4	160909000	160910000	-2.4511748765101498
chr4	160910000	160911000	-2.015802056907533
chr4	160911000	160912000	-1.6299076924629612
chr4	160912000	160913000	-0.05896315144301018
chr4	160913000	160914000	-2.0781042732523116
chr4	160915000	160916000	-1.8733150393451004
chr4	160916000	160917000	0.1392872446644529
chr4	160917000	160918000	-1.6871579981047697
chr4	160918000	160919000	-1.33960056981282
chr4	160919000	160920000	-0.8893009946970356
chr4	160920000	160921000	-0.9123723757406139
chr4	160921000	160922000	-2.481564785379249
chr4	160922000	160923000	-1.4130799218863654
chr4	160923000	160924000	-0.6638927971974345
chr4	160924000	160925000	-0.9456779125335737
chr4	160926000	160927000	-2.938599783958674
chr4	160927000	160928000	-0.6346329800331145
chr4	160928000	160929000	-0.15629589093678092
chr4	160929000	160930000	-2.803604448704514
chr4	160930000	160931000	-1.8251046138080667
chr4	160931000	160932000	-0.6369381050166549
chr4	160932000	160933000	0.3042108479728984
chr4	160933000	160934000	-1.4187138083657016
chr4	160934000	160935000	0.8162886688773163
chr4	160935000	160936000	-1.0413174100107558
chr4	160936000	160937000	-3.0508262501564425
chr4	160937000	160938000	-2.8342973594187564
chr4	160938000	160939000	-1.72011468377832
chr4	160939000	160940000	-1.3149174927961493
chr4	160940000	160941000	-1.2641760543907523
chr4	160941000	160942000	-1.898844040624587
chr4	160942000	160943000	0.9084018559366615
chr4	160943000	160944000	-0.9860536924802693
chr4	160944000	160945000	-0.4929385447618388
chr4	160945000	160946000	0.094472127110934
chr4	160946000	160947000	-1.6943551299376773
chr4	160947000	160948000	-1.0884332572230557
chr4	160948000	160949000	-0.1865256948057403
chr4	160949000	160950000	-1.194188124765406
chr4	160950000	160951000	-1.4791015312318723
chr4	160951000	160952000	-1.1424494892446677
chr4	160952000	160953000	-0.9996590174202067
chr4	160953000	160954000	-0.8720160979837077
chr4	160954000	160955000	-2.080372969313192
chr4	160955000	160956000	-0.9870616119527982
chr4	160956000	160957000	-1.025504968676129
chr4	160957000	160958000	0.05948832697399795
chr4	160964000	160965000	-1.24304688919051
chr4	160965000	160966000	-0.9893338478817318
chr4	160966000	160967000	-2.2981833202304456
chr4	160967000	160968000	-2.547392342849978
chr4	160968000	160969000	-1.0348269018884513
chr4	160969000	160970000	-1.1327886119411557
chr4	160970000	160971000	-3.1573194777555407
chr4	160971000	160972000	-3.0014812784948384
chr4	160972000	160973000	-0.6599908916033054
chr4	160973000	160974000	0.23308373171475252
chr4	160975000	160976000	-2.287415069490514
chr4	160976000	160977000	-3.053979905256128
chr4	160977000	160978000	-1.29115942322715
chr4	160978000	160979000	-0.4674047455018165
chr4	160979000	160980000	-1.6593400934012112
chr4	160980000	160981000	0.07185694465781815
chr4	160981000	160982000	-0.2911516957448574
chr4	160982000	160983000	0.05900473071743635
chr4	160983000	160984000	0.4316424921772938
chr4	160984000	160985000	-1.988748143864901
chr4	160985000	160986000	-1.641723967819977
chr4	160986000	160987000	-2.7929021533484293
chr4	160987000	160988000	-1.2601567940395129
chr4	160989000	160990000	-0.7814028896080212
chr4	160991000	160992000	-1.9448119352335365
chr4	160992000	160993000	-1.8612035232346082
chr4	160995000	160996000	-2.276739646687926
chr4	160996000	160997000	-0.4703114460372994
chr4	160998000	160999000	-2.014792349260911
chr4	161001000	161002000	-1.145841296508344
chr4	161002000	161003000	-1.2698464166825278
chr4	161003000	161004000	-1.0820189357750503
chr4	161004000	161005000	-0.932528199534758
chr4	161005000	161006000	-0.4455230491144719
chr4	161006000	161007000	-1.3949763792790368
chr4	161007000	161008000	-2.401781667836814
chr4	161009000	161010000	0.14887016812716744
chr4	161010000	161011000	-0.48910218411014855
chr4	161011000	161012000	-0.23580203585123885
chr4	161012000	161013000	-2.6787807274752877
chr4	161013000	161014000	0.46349951991906735
chr4	161014000	161015000	-0.21950822489839883
chr4	161015000	161016000	-1.6194049486937563
chr4	161016000	161017000	-0.8505445654828487
chr4	161017000	161018000	-3.3442013786687874
chr4	161018000	161019000	-2.9983474307198925
chr4	161019000	161020000	-0.129663743350789
chr4	161020000	161021000	-1.7970598714432156
chr4	161021000	161022000	-1.138411218701846
chr4	161024000	161025000	0.2986377344859048
chr4	161032000	161033000	-4.87296608319534
chr4	161033000	161034000	-2.2595556806482278
chr4	161035000	161036000	-2.9833976375190243
chr4	161038000	161039000	-3.4304536551622933
chr4	161039000	161040000	-2.9128173370872976
chr4	161041000	161042000	-1.4193553453168986
chr4	161042000	161043000	-3.87061258407949
chr4	161043000	161044000	-3.695204642876811
chr4	161044000	161045000	-2.882822531505579
chr4	161045000	161046000	-1.884529222026099
chr4	161046000	161047000	-2.0505326569530737
chr4	161047000	161048000	-2.5412104049363258
chr4	161048000	161049000	-2.0905641836489965
chr4	161049000	161050000	-2.3367375979508345
chr4	161053000	161054000	-0.9145303858051395
chr4	161054000	161055000	-0.40348295684589275
chr4	161055000	161056000	-0.7172419350017096
chr4	161057000	161058000	1.0476348677629643
chr4	161058000	161059000	-2.758345407470842
chr4	161059000	161060000	-1.066190524739015
chr4	161060000	161061000	-1.852265026712887
chr4	161061000	161062000	-1.1172677602491745
chr4	161062000	161063000	-0.8965321805530362
chr4	161065000	161066000	0.9153728651461489
chr4	161066000	161067000	-2.4169831885029187
chr4	161067000	161068000	-1.3585359507297678
chr4	161068000	161069000	0.30629545773846567
chr4	161069000	161070000	-0.3239769137880289
chr4	161070000	161071000	-1.7444103933284345
chr4	161071000	161072000	-0.8930600763766983
chr4	161072000	161073000	-0.5127627391199283
chr4	161073000	161074000	-2.2380459177857026
chr4	161074000	161075000	0.5671237492402076
chr4	161075000	161076000	-1.0274288524364792
chr4	161076000	161077000	0.2336524283059876
chr4	161077000	161078000	-0.20210881069300804
chr4	161078000	161079000	0.17448634839113003
chr4	161079000	161080000	-3.092128855390888
chr4	161080000	161081000	-2.8731088830009974
chr4	161081000	161082000	-2.008902511614377
chr4	161082000	161083000	-3.844599210114256
chr4	161088000	161089000	-0.2064311839551086
chr4	161089000	161090000	0.07401815574999043
chr4	161090000	161091000	1.0084478779272394
chr4	161091000	161092000	0.4285544765056241
chr4	161093000	161094000	-0.7830501345631223
chr4	161094000	161095000	-2.15328697281119
chr4	161095000	161096000	-0.61660926374939
chr4	161097000	161098000	0.5185507686136896
chr4	161099000	161100000	-0.628103850130844
chr4	161100000	161101000	-0.9400731014695596
chr4	161101000	161102000	-0.2072197776817325
chr4	161104000	161105000	-0.40942577269322533
chr4	161105000	161106000	-0.8171757397803692
chr4	161106000	161107000	-0.06663965604019159
chr4	161107000	161108000	-0.7379314934997887
chr4	161108000	161109000	-0.6119098482632331
chr4	161110000	161111000	-0.7873051676563362
chr4	161112000	161113000	0.09088351872020399
chr4	161114000	161115000	-2.16989206379629
chr4	161116000	161117000	-0.17635679843031335
chr4	161117000	161118000	2.3169940374260047
chr4	161118000	161119000	-0.8920710086378038
chr4	161121000	161122000	-0.73230572834759
chr4	161122000	161123000	0.2011633152213963
chr4	161123000	161124000	1.1913892792792558
chr4	161124000	161125000	0.24808177103237872
chr4	161125000	161126000	-1.3448527773252315
chr4	161126000	161127000	-2.0207136793016667
chr4	161127000	161128000	-0.40450513311074465
chr4	161128000	161129000	0.02449217577856962
chr4	161129000	161130000	-0.5719750849405916
chr4	161130000	161131000	-0.6371053583263838
chr4	161131000	161132000	0.1129928083402713
chr4	161133000	161134000	0.027912993993441368
chr4	161135000	161136000	-1.8445871626444437
chr4	161136000	161137000	-1.9317701109152872
chr4	161137000	161138000	0.30199667330097935
chr4	161138000	161139000	0.325216105146226
chr4	161139000	161140000	-0.11378230748418547
chr4	161141000	161142000	-0.9059157519611568
chr4	161142000	161143000	-0.7721260075735553
chr4	161143000	161144000	1.624120851682746
chr4	161146000	161147000	0.061859464193553385
chr4	161147000	161148000	0.05770640008485365
chr4	161148000	161149000	0.5332555300586603
chr4	161150000	161151000	0.9028012307182669
chr4	161151000	161152000	1.518737550545745
chr4	161152000	161153000	-1.3182821290610973
chr4	161153000	161154000	-0.8223641858135847
chr4	161154000	161155000	-0.11397883737591805
chr4	161155000	161156000	-0.17163822117880378
chr4	161156000	161157000	0.0656915668918622
chr4	161157000	161158000	-0.7673946756398411
chr4	161158000	161159000	-1.6019332825116246
chr4	161159000	161160000	-0.48384166868647605
chr4	161160000	161161000	-1.6677978080903628
chr4	161161000	161162000	-1.4011442942830048
chr4	161162000	161163000	-0.6126199641363658
chr4	161163000	161164000	-0.967617599086635
chr4	161164000	161165000	-0.17949867407392475
chr4	161165000	161166000	1.2923193745544834
chr4	161166000	161167000	0.09037090775294505
chr4	161167000	161168000	0.08773219179778884
chr4	161168000	161169000	0.3028124594274361
chr4	161169000	161170000	-1.7636726950727974
chr4	161170000	161171000	0.23504493826813713
chr4	161171000	161172000	-0.5519165748280166
chr4	161172000	161173000	-0.19282591732600832
chr4	161173000	161174000	-0.32124617031641556
chr4	161174000	161175000	0.7370470237567364
chr4	161175000	161176000	2.1709909947421613
chr4	161176000	161177000	-0.3778236801481832
chr4	161177000	161178000	-0.2603939887917365
chr4	161178000	161179000	0.11032040767245073
chr4	161180000	161181000	-0.33651133697878477
chr4	161182000	161183000	-0.914992450030856
chr4	161183000	161184000	-0.6632518841977549
chr4	161184000	161185000	-0.77337655319009
chr4	161185000	161186000	-1.4183240017486565
chr4	161187000	161188000	0.14520709127098536
chr4	161188000	161189000	1.5176219465521787
chr4	161190000	161191000	1.6367192537179374
chr4	161191000	161192000	-1.1590801115097733
chr4	161192000	161193000	-1.0313626839122083
chr4	161193000	161194000	0.5120915177753832
chr4	161194000	161195000	-0.9369052024830793
chr4	161195000	161196000	0.27368263446208146
chr4	161196000	161197000	-0.9929084536401874
chr4	161198000	161199000	-0.5065718831198797
chr4	161199000	161200000	0.04390997633921747
chr4	161200000	161201000	0.9005018582136551
chr4	161201000	161202000	-0.498149924530004
chr4	161202000	161203000	-0.32780266928622864
chr4	161203000	161204000	0.48635879143253224
chr4	161204000	161205000	-0.6924221824527104
chr4	161205000	161206000	0.7643384757427204
chr4	161206000	161207000	-0.47217781359946354
chr4	161207000	161208000	0.15500474763681463
chr4	161208000	161209000	1.3840697180064327
chr4	161209000	161210000	0.26378060128676556
chr4	161210000	161211000	-1.9534884658818557
chr4	161212000	161213000	0.8207084249645611
chr4	161213000	161214000	-1.521768446881861
chr4	161214000	161215000	-3.3482181553876265
chr4	161215000	161216000	-1.5089811631979262
chr4	161216000	161217000	-1.7726395086809703
chr4	161217000	161218000	0.2709607571302905
chr4	161218000	161219000	1.3533071386502271
chr4	161219000	161220000	-0.08476932299848146
chr4	161220000	161221000	-1.6653449076624929
chr4	161221000	161222000	-0.2049849849475785
chr4	161222000	161223000	-0.5204495285618531
chr4	161223000	161224000	-1.3554853433467078
chr4	161224000	161225000	-0.7230435801675995
chr4	161225000	161226000	-2.2661875453646365
chr4	161226000	161227000	-0.8201930100282561
chr4	161227000	161228000	-2.283443590905581
chr4	161228000	161229000	0.2783736646917571
chr4	161229000	161230000	-2.2475790899864965
chr4	161230000	161231000	-0.1421257198007015
chr4	161231000	161232000	0.0773417774152828
chr4	161232000	161233000	-0.7303028524340198
chr4	161233000	161234000	1.195552777757312
chr4	161234000	161235000	-1.6455892132739938
chr4	161235000	161236000	1.2432085212995108
chr4	161236000	161237000	-1.432421798489419
chr4	161238000	161239000	-0.32874277934962143
chr4	161239000	161240000	-0.7711293892987269
chr4	161240000	161241000	-0.13069661828919255
chr4	161242000	161243000	-0.5120613100408099
chr4	161243000	161244000	-1.9627524836849206
chr4	161244000	161245000	1.2550138232313925
chr4	161245000	161246000	0.0756628979914617
chr4	161246000	161247000	-1.3793782809954003
chr4	161247000	161248000	-1.603689172897375
chr4	161249000	161250000	2.006925545955388
chr4	161250000	161251000	2.109337439921586
chr4	161251000	161252000	1.3284197189938185
chr4	161252000	161253000	-1.4070735621768742
chr4	161253000	161254000	0.7236672901403852
chr4	161254000	161255000	1.386460100545972
chr4	161256000	161257000	-0.3112974273403656
chr4	161257000	161258000	0.4989922513444161
chr4	161258000	161259000	0.17944462766485939
chr4	161259000	161260000	-0.039992263064268174
chr4	161260000	161261000	0.5335231427241962
chr4	161261000	161262000	-0.2752457262803308
chr4	161262000	161263000	-2.9164234274466785
chr4	161263000	161264000	-0.6387717826288407
chr4	161264000	161265000	0.12682810446375975
chr4	161265000	161266000	-1.0647507882498133
chr4	161268000	161269000	-1.4050005750001116
chr4	161269000	161270000	-0.33092027016163206
chr4	161270000	161271000	0.5700055276157493
chr4	161271000	161272000	-2.0844369950757464
chr4	161273000	161274000	-0.6449990079469237
chr4	161275000	161276000	1.4242755098323618
chr4	161276000	161277000	0.12462185605422157
chr4	161277000	161278000	-1.7480372196279776
chr4	161278000	161279000	-5.476518200662455
chr4	161280000	161281000	0.6817457159175655
chr4	161281000	161282000	0.20230230326082235
chr4	161282000	161283000	-2.749762964157884
chr4	161283000	161284000	-0.4815392913328027
chr4	161284000	161285000	-2.6266774683896266
chr4	161285000	161286000	-2.443509179092911
chr4	161286000	161287000	-2.1234476520728744
chr4	161287000	161288000	-0.7288161099699754
chr4	161290000	161291000	-1.387751928183419
chr4	161291000	161292000	-7.879787182413017
chr4	161292000	161293000	-4.234759579102407
chr4	161293000	161294000	-4.28018971039096
chr4	161295000	161296000	-0.8836481247325629
chr4	161296000	161297000	-4.621804341896865
chr4	161298000	161299000	-2.746754036763007
chr4	161299000	161300000	-1.550245506650196
chr4	161301000	161302000	-1.9102689532326256
chr4	161302000	161303000	-2.683043936323336
chr4	161303000	161304000	0.5533852639231864
chr4	161304000	161305000	-0.5366981200722531
chr4	161305000	161306000	-0.3768248028027774
chr4	161306000	161307000	-1.3657136634968063
chr4	161307000	161308000	-3.972680533903875
chr4	161308000	161309000	-0.27628828188947846
chr4	161310000	161311000	-1.6229918956036675
chr4	161312000	161313000	-2.140720420034854
chr4	161313000	161314000	-1.7647773751148994
chr4	161315000	161316000	-3.169837149998588
chr4	161316000	161317000	-1.2611631486584298
chr4	161317000	161318000	-0.9588263393081357
chr4	161319000	161320000	-2.416948964939959
chr4	161320000	161321000	-0.44526690652241047
chr4	161321000	161322000	-2.139530931310769
chr4	161322000	161323000	-0.43662385479680793
chr4	161323000	161324000	-1.9928087374121104
chr4	161324000	161325000	-3.400669952330837
chr4	161325000	161326000	-0.921520386047309
chr4	161326000	161327000	0.15350566249766917
chr4	161327000	161328000	-2.084876616778853
chr4	161328000	161329000	-2.3523831143253786
chr4	161329000	161330000	-2.682856725669631
chr4	161331000	161332000	-0.7914055739843047
chr4	161332000	161333000	-0.9499169880955257
chr4	161333000	161334000	0.19585449965503582
chr4	161335000	161336000	-0.25590310650833165
chr4	161336000	161337000	-1.8014580200999954
chr4	161337000	161338000	-1.4293598081956382
chr4	161338000	161339000	-4.0896694003762395
chr4	161339000	161340000	-0.5160606042641708
chr4	161340000	161341000	-1.7684119630289832
chr4	161341000	161342000	-2.0191920680593896
chr4	161342000	161343000	1.3850259710240955
chr4	161343000	161344000	-1.4526709868462273
chr4	161344000	161345000	-2.0872921485783884
chr4	161345000	161346000	-3.5046753899417493
chr4	161346000	161347000	-2.0539405303134144
chr4	161347000	161348000	-0.6164122128493239
chr4	161348000	161349000	-0.3296098762526823
chr4	161349000	161350000	-0.49935738836964755
chr4	161350000	161351000	0.14319698125226155
chr4	161351000	161352000	-0.7672665115109955
chr4	161352000	161353000	-3.075252673865832
chr4	161353000	161354000	-2.2795387890349303
chr4	161354000	161355000	-2.1256179570550437
chr4	161355000	161356000	-4.341091341519845
chr4	161356000	161357000	-2.2134109887561495
chr4	161357000	161358000	-1.741409242865957
chr4	161358000	161359000	-2.0063273339817385
chr4	161359000	161360000	-2.567198351426873
chr4	161360000	161361000	-2.4482937115627004
chr4	161361000	161362000	-1.8011912574448454
chr4	161362000	161363000	-2.4036460119414684
chr4	161363000	161364000	-1.7260168679137946
chr4	161364000	161365000	-1.7496448619425524
chr4	161365000	161366000	-0.1845065329511213
chr4	161366000	161367000	-0.06425907510974996
chr4	161367000	161368000	-2.2756767048620823
chr4	161369000	161370000	-2.474699409095291
chr4	161370000	161371000	-1.71578975098885
chr4	161371000	161372000	-3.768868255477188
chr4	161372000	161373000	-4.077068864982437
chr4	161373000	161374000	-4.353474505164119
chr4	161374000	161375000	-2.448597411449918
chr4	161375000	161376000	-1.6262398767415438
chr4	161376000	161377000	-1.9423958321092796
chr4	161377000	161378000	-1.5904420258858993
chr4	161378000	161379000	-2.6748674473870717
chr4	161379000	161380000	-1.631633209063771
chr4	161380000	161381000	-1.6156764629077827
chr4	161381000	161382000	-1.5631213245839737
chr4	161382000	161383000	-1.1439975882355236
chr4	161383000	161384000	0.12107971188620334
chr4	161384000	161385000	-0.38140798357062056
chr4	161385000	161386000	0.31477153565600247
chr4	161386000	161387000	0.5522609338884933
chr4	161387000	161388000	0.9359913992554125
chr4	161388000	161389000	0.3254351048782056
chr4	161389000	161390000	-0.4744946075664255
chr4	161390000	161391000	0.9708547910118276
chr4	161391000	161392000	0.01975046036313108
chr4	161392000	161393000	-1.0166552739831214
chr4	161393000	161394000	-0.6584713954265924
chr4	161394000	161395000	-1.1721283049657827
chr4	161395000	161396000	-1.3484717345586197
chr4	161397000	161398000	-1.181529093293467
chr4	161398000	161399000	-1.1252068123170744
chr4	161399000	161400000	-1.8559625038299732
chr4	161400000	161401000	-1.877714970155204
chr4	161401000	161402000	-0.10468071946955172
chr4	161402000	161403000	-0.711210297554315
chr4	161403000	161404000	1.0138272634008931
chr4	161404000	161405000	-1.5103656240063348
chr4	161406000	161407000	-0.898900578677835
chr4	161407000	161408000	-0.8563005319884293
chr4	161408000	161409000	-0.9034627137741994
chr4	161409000	161410000	-0.8158358565838867
chr4	161411000	161412000	-2.15537694837474
chr4	161412000	161413000	-1.6928100819261325
chr4	161414000	161415000	-0.7614970138432267
chr4	161415000	161416000	0.4546307045673349
chr4	161417000	161418000	0.00966154285694146
chr4	161418000	161419000	-0.8544448006943284
chr4	161419000	161420000	-1.6873054311813689
chr4	161420000	161421000	0.6429015796895958
chr4	161421000	161422000	-0.08688597506516534
chr4	161422000	161423000	-1.1408616722788743
chr4	161423000	161424000	-1.850620955101795
chr4	161425000	161426000	-1.0270597394341194
chr4	161426000	161427000	-0.7684154225512929
chr4	161427000	161428000	-1.1797903197830704
chr4	161428000	161429000	1.3649235439397402
chr4	161429000	161430000	-0.7175644417264389
chr4	161430000	161431000	0.26873676543413993
chr4	161431000	161432000	-2.9258918901478883
chr4	161432000	161433000	-3.0758814569622013
chr4	161433000	161434000	-1.5900572854243518
chr4	161434000	161435000	-1.483797928221234
chr4	161435000	161436000	-1.0028514603117307
chr4	161436000	161437000	-0.4594746172323705
chr4	161438000	161439000	-1.477999905105171
chr4	161439000	161440000	-0.08549501660832079
chr4	161440000	161441000	0.08940897592790138
chr4	161441000	161442000	-0.7762053750310082
chr4	161442000	161443000	0.28879743598538526
chr4	161443000	161444000	-2.5675117730873414
chr4	161445000	161446000	-1.0660648808029942
chr4	161446000	161447000	-1.0489151896519893
chr4	161447000	161448000	-0.6753504616219568
chr4	161448000	161449000	-1.6222722330244208
chr4	161449000	161450000	-1.8087566757699753
chr4	161450000	161451000	0.0958232331000103
chr4	161451000	161452000	-2.280232440633978
chr4	161452000	161453000	-0.45080436387594774
chr4	161453000	161454000	-0.11790459374494779
chr4	161454000	161455000	-1.13430794277992
chr4	161455000	161456000	-1.653002332130227
chr4	161456000	161457000	-0.7080324512300822
chr4	161457000	161458000	-2.1059486057026247
chr4	161458000	161459000	-0.31932838784502715
chr4	161459000	161460000	-1.277397100399226
chr4	161462000	161463000	1.3602310012512155
chr4	161463000	161464000	-1.6024982638422158
chr4	161464000	161465000	-1.235890335745428
chr4	161465000	161466000	0.31530260998748644
chr4	161466000	161467000	-1.4991404896559684
chr4	161467000	161468000	-2.4456360127654584
chr4	161468000	161469000	-3.05423463736761
chr4	161469000	161470000	0.2693729343871012
chr4	161470000	161471000	-1.875566497244466
chr4	161472000	161473000	-2.3604777314938032
chr4	161478000	161479000	-1.168150499672772
chr4	161479000	161480000	-0.19675074768141526
chr4	161480000	161481000	0.5616361749658733
chr4	161481000	161482000	-0.9485591677261682
chr4	161482000	161483000	0.41998969207880765
chr4	161483000	161484000	1.0635432763170733
chr4	161484000	161485000	-2.1250838096177356
chr4	161485000	161486000	0.7723188073563388
chr4	161487000	161488000	-0.45552588326533017
chr4	161488000	161489000	-1.2658176177051463
chr4	161489000	161490000	-2.2841364117592797
chr4	161492000	161493000	-1.525252354426604
chr4	161493000	161494000	-0.9110577771641288
chr4	161494000	161495000	-1.2478650598800205
chr4	161495000	161496000	-2.7589989002387583
chr4	161496000	161497000	0.6328451969524288
chr4	161497000	161498000	-1.739185980387509
chr4	161498000	161499000	-0.6680556411643523
chr4	161499000	161500000	0.1808963955201087
chr4	161500000	161501000	-1.208222922403169
chr4	161501000	161502000	-0.6872405570624553
chr4	161502000	161503000	-2.2664916438721523
chr4	161503000	161504000	-1.0852849658790469
chr4	161504000	161505000	-1.8182998061262503
chr4	161505000	161506000	-3.0497073717492458
chr4	161506000	161507000	0.17137563296274544
chr4	161507000	161508000	-0.37560343493436743
chr4	161508000	161509000	-0.6145734338441244
chr4	161509000	161510000	0.09753504818983516
chr4	161510000	161511000	-1.0116498712141944
chr4	161512000	161513000	-0.7539774351910693
chr4	161514000	161515000	-2.220999577705848
chr4	161515000	161516000	-1.1901045898938236
chr4	161517000	161518000	1.2127513972571062
chr4	161518000	161519000	1.9965824904128318
chr4	161519000	161520000	0.038199547769321496
chr4	161520000	161521000	-0.08822036892438971
chr4	161522000	161523000	-1.569200989882476
chr4	161523000	161524000	0.09299733594076966
chr4	161525000	161526000	-1.8426588120829255
chr4	161526000	161527000	-4.28354209038042
chr4	161527000	161528000	-5.283469712749948
chr4	161530000	161531000	-0.11205300024177581
chr4	161531000	161532000	-1.6738109910000476
chr4	161532000	161533000	-0.8885364049244969
chr4	161534000	161535000	-1.8819818614543091
chr4	161535000	161536000	-1.103723853684623
chr4	161536000	161537000	-0.8112442127251644
chr4	161537000	161538000	0.15266466411491894
chr4	161538000	161539000	1.4997376841190404
chr4	161540000	161541000	-1.5405009747504324
chr4	161541000	161542000	-1.5777290076347907
chr4	161542000	161543000	0.4409025028688853
chr4	161543000	161544000	-1.4864807367656696
chr4	161544000	161545000	-0.6416710767174382
chr4	161545000	161546000	-1.102567165707791
chr4	161546000	161547000	-0.2683347796547977
chr4	161547000	161548000	-1.1806061911990808
chr4	161548000	161549000	-0.6173095182019104
chr4	161549000	161550000	-0.29442094841679456
chr4	161550000	161551000	-0.6144336246530699
chr4	161553000	161554000	-0.7880737023788678
chr4	161554000	161555000	-0.07475954735825559
chr4	161555000	161556000	-1.6912530126186989
chr4	161556000	161557000	-0.2268005677650984
chr4	161557000	161558000	0.16279496162119145
chr4	161558000	161559000	0.34972631564419326
chr4	161559000	161560000	0.5946778666303879
chr4	161560000	161561000	0.03900616037749033
chr4	161561000	161562000	-0.6127081775109573
chr4	161562000	161563000	-2.272432051512936
chr4	161563000	161564000	-1.29474416124127
chr4	161564000	161565000	-4.339839118141237
chr4	161567000	161568000	-2.1156554109359553
chr4	161568000	161569000	-0.39954938502141535
chr4	161569000	161570000	0.5722258042436453
chr4	161570000	161571000	-0.5800238007813714
chr4	161571000	161572000	1.3813060613977857
chr4	161574000	161575000	0.31299021547701483
chr4	161575000	161576000	-0.5008272585549386
chr4	161576000	161577000	-0.7230291684766872
chr4	161578000	161579000	-1.1892767253282601
chr4	161580000	161581000	-0.31119548569026173
chr4	161581000	161582000	-2.3168313990246574
chr4	161582000	161583000	0.08464369581380009
chr4	161583000	161584000	0.18281712655924773
chr4	161584000	161585000	-1.1269880889233264
chr4	161586000	161587000	-1.1577469622599457
chr4	161587000	161588000	-1.7859036300775042
chr4	161588000	161589000	-2.0412301423040353
chr4	161589000	161590000	0.2776603765709475
chr4	161590000	161591000	-0.24738622553528405
chr4	161591000	161592000	-0.8067390368372588
chr4	161592000	161593000	-0.47225614114426673
chr4	161593000	161594000	0.41809175548817556
chr4	161594000	161595000	-1.2015078280648068
chr4	161595000	161596000	-2.524316705587963
chr4	161596000	161597000	-1.3721663699088864
chr4	161598000	161599000	-3.864443837553184
chr4	161599000	161600000	-0.4075631929406514
chr4	161600000	161601000	-0.9530856320736003
chr4	161603000	161604000	-2.3011425123632234
chr4	161604000	161605000	-2.3712882002949933
chr4	161605000	161606000	-1.7919996737093538
chr4	161607000	161608000	-2.811927977879356
chr4	161608000	161609000	-2.581801484004232
chr4	161609000	161610000	-1.680499188868082
chr4	161610000	161611000	-0.6939203180335837
chr4	161611000	161612000	0.03206597240279067
chr4	161612000	161613000	0.4824242041435365
chr4	161613000	161614000	-0.6501391666231109
chr4	161614000	161615000	-1.0060139821500311
chr4	161616000	161617000	0.40393267530940535
chr4	161620000	161621000	-1.7758089741204504
chr4	161622000	161623000	-1.5101666717820306
chr4	161623000	161624000	-0.8428203521067156
chr4	161624000	161625000	-1.7367459627710433
chr4	161625000	161626000	-0.008872708542664632
chr4	161626000	161627000	1.0836567704158264
chr4	161627000	161628000	-1.010468304678069
chr4	161628000	161629000	-0.7560682206721987
chr4	161629000	161630000	-1.1467817871734225
chr4	161630000	161631000	-0.7849083631517415
chr4	161631000	161632000	-2.93984814818516
chr4	161632000	161633000	1.3480543107579575
chr4	161633000	161634000	-0.5206561201209832
chr4	161634000	161635000	-0.5082830053926685
chr4	161635000	161636000	-0.7653012424129019
chr4	161639000	161640000	-3.1759767200843805
chr4	161640000	161641000	-2.7026162322477374
chr4	161641000	161642000	-0.8134156297262786
chr4	161642000	161643000	-1.0655291121895136
chr4	161643000	161644000	-0.29088700991909283
chr4	161646000	161647000	-1.1790626532360722
chr4	161647000	161648000	0.12001428998523031
chr4	161648000	161649000	0.6114993170086979
chr4	161649000	161650000	0.2896731831823708
chr4	161650000	161651000	-2.1110138041456494
chr4	161651000	161652000	-0.619659063157596
chr4	161652000	161653000	0.187982247502836
chr4	161653000	161654000	2.021114680686426
chr4	161654000	161655000	-3.406242952087004
chr4	161655000	161656000	-2.0709528559714556
chr4	161656000	161657000	0.08365037425339415
chr4	161657000	161658000	0.08712358405884009
chr4	161658000	161659000	-0.4292280494730256
chr4	161659000	161660000	0.8896722369550745
chr4	161660000	161661000	0.14682171748090864
chr4	161661000	161662000	-1.8437337358750752
chr4	161662000	161663000	0.5825875432745465
chr4	161663000	161664000	0.5199759384591242
chr4	161664000	161665000	-0.2963045785428011
chr4	161665000	161666000	0.35330516662888095
chr4	161666000	161667000	-0.4878061152069469
chr4	161667000	161668000	-1.2038498324327018
chr4	161668000	161669000	0.9050829134183173
chr4	161670000	161671000	-0.4510979052301341
chr4	161671000	161672000	-0.39954866011507445
chr4	161673000	161674000	-1.8910403322296152
chr4	161674000	161675000	-0.8078660447207134
chr4	161675000	161676000	-1.27007218615869
chr4	161676000	161677000	-0.37967483211413156
chr4	161677000	161678000	0.30103176024550077
chr4	161678000	161679000	-0.7744325818419263
chr4	161679000	161680000	-2.8436240198002816
chr4	161680000	161681000	-1.2734323384586668
chr4	161681000	161682000	-2.7157352062071647
chr4	161682000	161683000	-1.4658973990150788
chr4	161683000	161684000	-1.871269683085632
chr4	161684000	161685000	-1.6522044943812486
chr4	161685000	161686000	-0.4168608002955514
chr4	161687000	161688000	-1.0009427008450673
chr4	161688000	161689000	-1.4288354432971544
chr4	161689000	161690000	-1.836913517858147
chr4	161690000	161691000	0.18720619263655186
chr4	161691000	161692000	-0.7161786777849042
chr4	161692000	161693000	0.008650947093509385
chr4	161695000	161696000	-1.3466854516830795
chr4	161696000	161697000	-2.316712377810386
chr4	161697000	161698000	0.18734211479245563
chr4	161698000	161699000	-0.256531181182567
chr4	161699000	161700000	-2.220848615288777
chr4	161700000	161701000	-0.7221759263746791
chr4	161701000	161702000	-0.25349240148041274
chr4	161702000	161703000	-0.16907091287116924
chr4	161703000	161704000	-0.8181129845380288
chr4	161704000	161705000	-0.7752830655086599
chr4	161706000	161707000	-0.22893002034688545
chr4	161707000	161708000	-2.501988786816018
chr4	161708000	161709000	-1.8160731805706787
chr4	161709000	161710000	-2.0226436648320516
chr4	161710000	161711000	-1.5760789007928249
chr4	161711000	161712000	-0.9108494514198423
chr4	161712000	161713000	-0.9465902912034395
chr4	161713000	161714000	-0.09875684182681692
chr4	161714000	161715000	-0.40197062832714764
chr4	161715000	161716000	1.4037172977618122
chr4	161716000	161717000	2.197270680215927
chr4	161717000	161718000	-0.4607228919866578
chr4	161718000	161719000	-2.6389412433623525
chr4	161722000	161723000	-0.8006625197302498
chr4	161727000	161728000	0.2244033736934033
chr4	161728000	161729000	0.4874388869926572
chr4	161729000	161730000	-1.7857069401631889
chr4	161730000	161731000	-0.8585212889241841
chr4	161731000	161732000	-0.7187436682415319
chr4	161732000	161733000	-2.1011972265440844
chr4	161733000	161734000	-1.7989210367461308
chr4	161734000	161735000	-0.8542611919923663
chr4	161735000	161736000	-1.6525619667982712
chr4	161736000	161737000	-1.6107068011688288
chr4	161737000	161738000	1.5538577174290484
chr4	161738000	161739000	0.44392222010872673
chr4	161739000	161740000	0.267292591241325
chr4	161740000	161741000	-0.4853096845357696
chr4	161741000	161742000	0.37670923193842615
chr4	161742000	161743000	0.18049193257535076
chr4	161743000	161744000	-0.7118380821850028
chr4	161744000	161745000	-1.5599732478324118
chr4	161745000	161746000	-1.578288071921671
chr4	161746000	161747000	-0.7444259399267585
chr4	161749000	161750000	-0.29471532307107695
chr4	161750000	161751000	0.4700158695214648
chr4	161751000	161752000	0.05435533630921514
chr4	161752000	161753000	0.4922159827573027
chr4	161753000	161754000	-0.2063094194423969
chr4	161755000	161756000	0.3860737482279889
chr4	161756000	161757000	-1.1806202698778068
chr4	161757000	161758000	0.3149990898698424
chr4	161758000	161759000	1.5504394446655552
chr4	161759000	161760000	-0.5380382839195688
chr4	161760000	161761000	1.2461319998804552
chr4	161761000	161762000	-2.9779046345302866
chr4	161762000	161763000	-0.6875357263879598
chr4	161763000	161764000	-1.1264483900190339
chr4	161764000	161765000	-0.5105102977577713
chr4	161765000	161766000	-0.12197618401852019
chr4	161766000	161767000	0.03551412898020301
chr4	161767000	161768000	0.25576483305173997
chr4	161768000	161769000	-0.3226021604528826
chr4	161769000	161770000	-2.2553907731343226
chr4	161770000	161771000	-1.419195155165865
chr4	161771000	161772000	0.16677189905227519
chr4	161772000	161773000	0.7490789937467576
chr4	161773000	161774000	-1.2889554528873814
chr4	161774000	161775000	0.46854357980511735
chr4	161775000	161776000	-1.2319011545532306
chr4	161776000	161777000	-1.3321792967130046
chr4	161777000	161778000	-0.9691653441121261
chr4	161781000	161782000	-2.601362010100642
chr4	161782000	161783000	-2.0610454182492415
chr4	161785000	161786000	-3.143946315009632
chr4	161786000	161787000	0.062440311707981505
chr4	161787000	161788000	-0.6272257856692691
chr4	161788000	161789000	0.7251615000371586
chr4	161789000	161790000	-1.1689463463792418
chr4	161791000	161792000	-0.763907122839258
chr4	161792000	161793000	1.0370420680104329
chr4	161793000	161794000	0.663412726388107
chr4	161794000	161795000	1.3631105169660989
chr4	161795000	161796000	-1.7893904448246114
chr4	161796000	161797000	-0.38319535400877003
chr4	161797000	161798000	-2.4566037914496177
chr4	161798000	161799000	-2.0911177617299304
chr4	161799000	161800000	0.8934772652556721
chr4	161800000	161801000	-1.286071421325359
chr4	161801000	161802000	-3.390837358976021
chr4	161802000	161803000	-1.0802650971140293
chr4	161803000	161804000	-0.6800154662461572
chr4	161804000	161805000	-0.5313831783983526
chr4	161805000	161806000	-2.710701923384331
chr4	161806000	161807000	-1.30515223862102
chr4	161807000	161808000	1.326458654059194
chr4	161808000	161809000	-0.9520894821689978
chr4	161809000	161810000	0.3428727995101641
chr4	161810000	161811000	-0.33036995064279995
chr4	161813000	161814000	-2.133550220307709
chr4	161814000	161815000	-1.339199783588014
chr4	161815000	161816000	0.9629142278476565
chr4	161816000	161817000	1.7738964747891672
chr4	161818000	161819000	-0.25553617479744084
chr4	161819000	161820000	0.8898243805889704
chr4	161820000	161821000	-1.0867833061605492
chr4	161821000	161822000	0.1980508455965007
chr4	161822000	161823000	1.3342842179080154
chr4	161823000	161824000	0.4929579808963385
chr4	161824000	161825000	-1.1624197775789828
chr4	161825000	161826000	-0.2675712030893664
chr4	161826000	161827000	-1.8538362570781535
chr4	161827000	161828000	1.644379083926798
chr4	161828000	161829000	-0.796692163059665
chr4	161829000	161830000	-2.5227074110989514
chr4	161830000	161831000	-2.076173045637732
chr4	161831000	161832000	-3.6812842234608407
chr4	161832000	161833000	-2.472512847098254
chr4	161834000	161835000	-3.5478708372188144
chr4	161837000	161838000	-2.236213187884067
chr4	161838000	161839000	1.1081562974583403
chr4	161839000	161840000	-0.087719595789168
chr4	161840000	161841000	-0.42071298466099843
chr4	161841000	161842000	-1.526158807320642
chr4	161842000	161843000	-1.332813596651579
chr4	161843000	161844000	-1.44823197013587
chr4	161844000	161845000	0.3035956266597617
chr4	161845000	161846000	0.048834586696733885
chr4	161846000	161847000	0.460719434654212
chr4	161847000	161848000	0.9194315961610339
chr4	161849000	161850000	1.5037636319776202
chr4	161850000	161851000	-0.9824518710172159
chr4	161851000	161852000	-2.8123877700292943
chr4	161852000	161853000	-0.10368487311620873
chr4	161853000	161854000	-2.1889087727907985
chr4	161856000	161857000	-0.3865064220684076
chr4	161857000	161858000	-0.13739460608189188
chr4	161858000	161859000	-0.9863266029224873
chr4	161859000	161860000	0.768636452870278
chr4	161860000	161861000	-4.090558500513226
chr4	161861000	161862000	1.0268633592839476
chr4	161862000	161863000	-0.5407207354624182
chr4	161863000	161864000	-0.4260964665224189
chr4	161865000	161866000	-1.1152629774453964
chr4	161866000	161867000	0.22576963722076543
chr4	161867000	161868000	-0.6608251659956659
chr4	161868000	161869000	-0.01895198481101217
chr4	161869000	161870000	0.4350858367273989
chr4	161875000	161876000	-1.491730991836542
chr4	161876000	161877000	-0.8777042370410383
chr4	161878000	161879000	-1.2004778241608212
chr4	161879000	161880000	-3.0691348275840746
chr4	161880000	161881000	-0.8642674181569658
chr4	161881000	161882000	0.17603983626089173
chr4	161882000	161883000	-2.92450778019927
chr4	161883000	161884000	0.05978039405180591
chr4	161884000	161885000	-1.8166695240414883
chr4	161885000	161886000	0.37534002935530614
chr4	161886000	161887000	1.4843723797861215
chr4	161887000	161888000	-0.4391987198440407
chr4	161888000	161889000	-1.9088215772551886
chr4	161889000	161890000	-1.0698916951561597
chr4	161891000	161892000	-1.072879856264878
chr4	161892000	161893000	-1.7251895240842385
chr4	161893000	161894000	-2.2143530656607515
chr4	161894000	161895000	-1.2008928582769882
chr4	161895000	161896000	-1.1621357622233213
chr4	161896000	161897000	-1.1133921863741563
chr4	161899000	161900000	-0.4755495015451577
chr4	161901000	161902000	0.48164165999517267
chr4	161902000	161903000	-1.683997136028358
chr4	161903000	161904000	-1.1387864393398663
chr4	161904000	161905000	-0.3399440532263475
chr4	161905000	161906000	-0.11894735981728373
chr4	161906000	161907000	-0.08106603401314996
chr4	161907000	161908000	1.0675391998701533
chr4	161908000	161909000	-2.3913327437315446
chr4	161909000	161910000	-0.13681358696450052
chr4	161910000	161911000	0.03170861510932962
chr4	161911000	161912000	-1.9292022612710233
chr4	161912000	161913000	-2.5606289129725983
chr4	161913000	161914000	-0.9471127734776587
chr4	161914000	161915000	-1.5256315174803483
chr4	161915000	161916000	-0.20447781535590437
chr4	161916000	161917000	-0.7169070153950452
chr4	161918000	161919000	-0.7187999476843295
chr4	161919000	161920000	0.1976578999402184
chr4	161920000	161921000	0.2855838351037022
chr4	161921000	161922000	0.1152662559672697
chr4	161922000	161923000	0.17915513014675558
chr4	161923000	161924000	-2.2945639578672075
chr4	161924000	161925000	-0.46623877992486923
chr4	161925000	161926000	0.6843377186114099
chr4	161927000	161928000	0.9242347696886134
chr4	161928000	161929000	-0.7324301575581927
chr4	161930000	161931000	0.26688752900853513
chr4	161931000	161932000	-1.0212322765405975
chr4	161932000	161933000	-0.8433552526587743
chr4	161933000	161934000	-0.01036104912435837
chr4	161934000	161935000	-0.7036046459836122
chr4	161935000	161936000	-2.0602690971292357
chr4	161936000	161937000	0.45741195932805667
chr4	161937000	161938000	-0.9738637008902049
chr4	161938000	161939000	-2.072433703907344
chr4	161939000	161940000	-0.207272607317859
chr4	161940000	161941000	-0.14575172440811124
chr4	161941000	161942000	-1.9494801014230398
chr4	161942000	161943000	-0.39576113715126576
chr4	161944000	161945000	-0.12139901397502012
chr4	161945000	161946000	-0.5197890843242299
chr4	161946000	161947000	-1.6590301471245803
chr4	161947000	161948000	-0.9939344743063977
chr4	161949000	161950000	-0.03985314824261649
chr4	161950000	161951000	-1.2293997746873488
chr4	161951000	161952000	-0.7197488032512283
chr4	161952000	161953000	-0.6574327806215053
chr4	161953000	161954000	-0.5605733545447862
chr4	161954000	161955000	-0.2838234975639899
chr4	161955000	161956000	-0.20545556192905162
chr4	161956000	161957000	0.30220652825047706
chr4	161957000	161958000	-1.0074629013047587
chr4	161958000	161959000	-0.965845283687903
chr4	161959000	161960000	-0.6885094868465319
chr4	161961000	161962000	-0.13139479517595934
chr4	161962000	161963000	-2.0309815086660454
chr4	161963000	161964000	-1.6767810895100095
chr4	161964000	161965000	-0.44806757428298283
chr4	161965000	161966000	-0.5259264945700683
chr4	161966000	161967000	-2.3252065520099756
chr4	161967000	161968000	-0.888318706660484
chr4	161968000	161969000	0.11940291077347083
chr4	161969000	161970000	-2.0333045456720127
chr4	161970000	161971000	0.4236657723587196
chr4	161971000	161972000	-2.0127904302069224
chr4	161972000	161973000	-1.4442174385596267
chr4	161973000	161974000	-0.41318468799660085
chr4	161978000	161979000	1.3570967020082922
chr4	161979000	161980000	0.2892482913360671
chr4	161981000	161982000	-0.6362904578958136
chr4	161982000	161983000	1.5428248645664069
chr4	161984000	161985000	-0.12911987562971208
chr4	161985000	161986000	-1.5707686058697852
chr4	161986000	161987000	0.184501474872703
chr4	161988000	161989000	1.3194009496174592
chr4	161989000	161990000	0.7458897029936917
chr4	161990000	161991000	0.7294984220782278
chr4	161991000	161992000	1.3796228901612564
chr4	161993000	161994000	-1.835013945716724
chr4	161994000	161995000	1.3848098804601516
chr4	161995000	161996000	-0.7670436608850847
chr4	161996000	161997000	0.07670516905602036
chr4	161998000	161999000	-0.24795999027531282
chr4	161999000	162000000	-1.4735551250725232
chr4	162000000	162001000	-1.1407997981678575
chr4	162001000	162002000	0.6921389195599951
chr4	162002000	162003000	-0.26860477783700015
chr4	162003000	162004000	0.7917383469825131
chr4	162004000	162005000	-1.1619990413881567
chr4	162005000	162006000	0.8262511890982212
chr4	162006000	162007000	-0.7532508308189372
chr4	162007000	162008000	0.11983154395722616
chr4	162008000	162009000	0.350691492810975
chr4	162009000	162010000	0.10008178621261327
chr4	162010000	162011000	-1.2650312778858843
chr4	162011000	162012000	-0.11485484749034024
chr4	162012000	162013000	0.4527078645768832
chr4	162014000	162015000	-2.0024736782318473
chr4	162015000	162016000	-1.0033221417852594
chr4	162016000	162017000	0.7589117406337363
chr4	162017000	162018000	-0.1480680264916723
chr4	162018000	162019000	1.3628131866630553
chr4	162019000	162020000	0.8742796126336689
chr4	162020000	162021000	-1.382417037595926
chr4	162021000	162022000	-1.464459602940337
chr4	162022000	162023000	0.48633202253003577
chr4	162023000	162024000	-1.4354742964969889
chr4	162024000	162025000	-0.7663168507099363
chr4	162025000	162026000	-1.5828832374566038
chr4	162027000	162028000	-1.85800472707734
chr4	162028000	162029000	0.09143341491135892
chr4	162029000	162030000	-0.22101237663536888
chr4	162030000	162031000	-0.8254887597738516
chr4	162031000	162032000	-0.24860533576820532
chr4	162032000	162033000	-1.978444192439603
chr4	162033000	162034000	0.6499864457740919
chr4	162034000	162035000	0.021426354096420575
chr4	162035000	162036000	-0.3741363704807294
chr4	162036000	162037000	-1.5242911202203089
chr4	162037000	162038000	-0.4283864463116923
chr4	162038000	162039000	-0.43272992392598114
chr4	162039000	162040000	-1.4438158305936595
chr4	162040000	162041000	-0.47590190999093707
chr4	162043000	162044000	-1.4217934405440764
chr4	162044000	162045000	-0.4360762495772676
chr4	162045000	162046000	-0.5715463722278421
chr4	162046000	162047000	-1.8088929272704788
chr4	162047000	162048000	-1.0277228387384973
chr4	162048000	162049000	-1.4166827051297197
chr4	162049000	162050000	0.6358464748442977
chr4	162050000	162051000	-2.339765946630936
chr4	162051000	162052000	-0.541774526435182
chr4	162052000	162053000	-0.13665637528967212
chr4	162053000	162054000	-2.6502736630910086
chr4	162054000	162055000	0.8705967947061058
chr4	162055000	162056000	-0.3974828286334429
chr4	162056000	162057000	-1.5453095880797771
chr4	162057000	162058000	0.16952101297495176
chr4	162059000	162060000	0.026408766549930025
chr4	162060000	162061000	-0.8884543179990211
chr4	162061000	162062000	-0.4985920527653582
chr4	162062000	162063000	-3.113149628122017
chr4	162063000	162064000	-0.8249812678924839
chr4	162064000	162065000	-1.509469118650992
chr4	162065000	162066000	-0.9292062488240054
chr4	162067000	162068000	-0.4783561723490739
chr4	162069000	162070000	-0.4982760054888842
chr4	162070000	162071000	-0.43800994049724995
chr4	162071000	162072000	-1.4614115988136644
chr4	162072000	162073000	-0.09134359017585152
chr4	162073000	162074000	-1.6424039257961218
chr4	162074000	162075000	1.3472371006659156
chr4	162075000	162076000	0.561255889419958
chr4	162076000	162077000	-0.14803662369957424
chr4	162077000	162078000	-1.392611745045348
chr4	162078000	162079000	0.44421587998581297
chr4	162079000	162080000	0.2615085227670068
chr4	162080000	162081000	-0.7537981656053347
chr4	162081000	162082000	-0.01137062730765431
chr4	162083000	162084000	-1.3885191293542687
chr4	162084000	162085000	-0.9319362843043593
chr4	162085000	162086000	0.6111522705332563
chr4	162086000	162087000	0.3695308978876495
chr4	162087000	162088000	-0.781983632365631
chr4	162088000	162089000	0.8188802901462272
chr4	162090000	162091000	-0.3479419138819768
chr4	162091000	162092000	0.3086810934848082
chr4	162093000	162094000	-0.799817663375921
chr4	162094000	162095000	-0.3729506499133882
chr4	162095000	162096000	0.6356308483198402
chr4	162096000	162097000	-0.6200296044466139
chr4	162097000	162098000	-2.0088358091024037
chr4	162098000	162099000	0.03128591698575991
chr4	162099000	162100000	-1.2062503694382751
chr4	162100000	162101000	-1.5084799289518616
chr4	162101000	162102000	0.6118669314970021
chr4	162103000	162104000	-0.1138400124914305
chr4	162104000	162105000	-1.154601283868605
chr4	162105000	162106000	0.6322679479669603
chr4	162106000	162107000	0.819134525851576
chr4	162107000	162108000	1.1271910526347022
chr4	162108000	162109000	-0.26225056881208186
chr4	162109000	162110000	0.7236778677465144
chr4	162110000	162111000	-1.263051637575155
chr4	162111000	162112000	-0.14117431784196788
chr4	162112000	162113000	0.261635347353159
chr4	162113000	162114000	2.6371073877424824
chr4	162114000	162115000	2.0148634901604505
chr4	162115000	162116000	0.3624012357056319
chr4	162116000	162117000	0.25485230633827827
chr4	162117000	162118000	0.7264526279579447
chr4	162118000	162119000	0.24563997311883534
chr4	162119000	162120000	-1.3007545510193894
chr4	162120000	162121000	-0.5741783028918451
chr4	162121000	162122000	2.052806311770853
chr4	162122000	162123000	-0.3954719275721953
chr4	162123000	162124000	-0.25473334204937964
chr4	162124000	162125000	-1.2102776151874732
chr4	162125000	162126000	0.10335931746260676
chr4	162126000	162127000	-1.306223213645033
chr4	162127000	162128000	0.1517282132369549
chr4	162128000	162129000	1.773049287627095
chr4	162131000	162132000	0.8987069960642079
chr4	162132000	162133000	-0.039823210099723484
chr4	162133000	162134000	1.310793379839975
chr4	162134000	162135000	2.8847581785207534
chr4	162135000	162136000	0.5478510190102917
chr4	162136000	162137000	1.8037367655222742
chr4	162137000	162138000	1.4068944337630225
chr4	162138000	162139000	0.2665122640173202
chr4	162139000	162140000	1.4632449038153859
chr4	162142000	162143000	1.3079432034429355
chr4	162144000	162145000	0.8689295661493089
chr4	162145000	162146000	-0.45273205974251024
chr4	162147000	162148000	2.0881499782196014
chr4	162148000	162149000	0.8065074285184023
chr4	162149000	162150000	1.326933963159844
chr4	162150000	162151000	1.756392335611599
chr4	162151000	162152000	0.08592478458342825
chr4	162152000	162153000	-0.32860200719487104
chr4	162154000	162155000	-0.3529313157687388
chr4	162155000	162156000	-0.6371385596143353
chr4	162156000	162157000	-0.45474139747242215
chr4	162157000	162158000	0.301870927914504
chr4	162158000	162159000	-0.4393964560872032
chr4	162161000	162162000	2.1911545490965323
chr4	162162000	162163000	1.5342278224637262
chr4	162163000	162164000	1.1521990679323082
chr4	162164000	162165000	-0.4257259015275252
chr4	162165000	162166000	-0.7574923685360294
chr4	162167000	162168000	0.39193544160155824
chr4	162168000	162169000	-0.23440054160476467
chr4	162169000	162170000	-0.3671463513881465
chr4	162171000	162172000	1.3303611658952972
chr4	162172000	162173000	0.5498951114990289
chr4	162173000	162174000	0.30229329161901336
chr4	162174000	162175000	-0.5240926279641482
chr4	162175000	162176000	0.11424112191676392
chr4	162176000	162177000	-1.1680629485261693
chr4	162178000	162179000	-0.7202744944796491
chr4	162180000	162181000	0.3924280379385322
chr4	162182000	162183000	0.3130972812038646
chr4	162183000	162184000	0.5762470862235688
chr4	162184000	162185000	-0.17655247636588145
chr4	162185000	162186000	0.6593460396859628
chr4	162186000	162187000	-1.297340753217192
chr4	162188000	162189000	-0.11662938252924007
chr4	162189000	162190000	-0.496053845551267
chr4	162192000	162193000	-1.1174843515088857
chr4	162193000	162194000	-0.5041573512664602
chr4	162195000	162196000	0.3965873726294023
chr4	162197000	162198000	-0.7011558230254804
chr4	162198000	162199000	2.366054303012305
chr4	162199000	162200000	1.6761996192234039
chr4	162200000	162201000	-1.2755940894100946
chr4	162201000	162202000	-0.622543045352631
chr4	162202000	162203000	0.4411671110871216
chr4	162203000	162204000	0.09465800653998556
chr4	162204000	162205000	-1.385438049644587
chr4	162205000	162206000	-1.6263987121455055
chr4	162206000	162207000	-0.4124416151871263
chr4	162207000	162208000	-2.844365058529412
chr4	162208000	162209000	-0.882195124672316
chr4	162209000	162210000	-0.8448454650395415
chr4	162211000	162212000	-1.667067430816197
chr4	162213000	162214000	-0.6197208938581978
chr4	162214000	162215000	-1.5873708009978014
chr4	162215000	162216000	-0.11318210531435141
chr4	162216000	162217000	-0.5121155472836172
chr4	162217000	162218000	-2.425197503369685
chr4	162218000	162219000	-3.0986466852743084
chr4	162219000	162220000	-3.261235200629222
chr4	162220000	162221000	-2.0082335291005418
chr4	162221000	162222000	-1.259016140034196
chr4	162222000	162223000	-3.6715696505614392
chr4	162223000	162224000	-1.6522977893935566
chr4	162224000	162225000	0.1340840524910023
chr4	162225000	162226000	-1.4160102955791098
chr4	162227000	162228000	-1.6080899855454498
chr4	162228000	162229000	-1.517638573230497
chr4	162229000	162230000	-2.945534880686218
chr4	162230000	162231000	0.427727233159618
chr4	162231000	162232000	-2.102529668843779
chr4	162233000	162234000	-0.3894007731917108
chr4	162234000	162235000	0.09305159539486008
chr4	162235000	162236000	0.24156583142707166
chr4	162236000	162237000	-0.7757769994705
chr4	162237000	162238000	-0.047850766023086536
chr4	162238000	162239000	-1.6198446859538569
chr4	162239000	162240000	-1.476270072218509
chr4	162240000	162241000	-0.08631030056554567
chr4	162241000	162242000	1.0459341569241767
chr4	162243000	162244000	-2.1023549963311563
chr4	162244000	162245000	1.280611017090924
chr4	162245000	162246000	0.10044627342056484
chr4	162246000	162247000	0.033241134932029966
chr4	162247000	162248000	-1.6896224337111583
chr4	162248000	162249000	0.23952272197173471
chr4	162249000	162250000	-0.8815525879042185
chr4	162250000	162251000	0.4195292248146232
chr4	162252000	162253000	-2.339491130087706
chr4	162253000	162254000	-3.602421667055723
chr4	162254000	162255000	-1.595081596936153
chr4	162255000	162256000	-1.8337747855960462
chr4	162256000	162257000	-0.17677546618047255
chr4	162257000	162258000	-0.29445419058803884
chr4	162258000	162259000	-2.3225349859651407
chr4	162259000	162260000	-0.8069827964128219
chr4	162260000	162261000	-1.533129996511796
chr4	162261000	162262000	-0.1314438806559224
chr4	162262000	162263000	-1.6042597625021153
chr4	162263000	162264000	-0.5887306224924331
chr4	162264000	162265000	-4.727154898536128
chr4	162265000	162266000	-2.2997184346492365
chr4	162267000	162268000	-0.8436230574273371
chr4	162268000	162269000	-1.015622503893282
chr4	162269000	162270000	-0.13450739995169156
chr4	162270000	162271000	-2.8911993052452822
chr4	162271000	162272000	-1.7402339652553132
chr4	162272000	162273000	-1.2824038616311826
chr4	162273000	162274000	-2.6747445122288034
chr4	162274000	162275000	-0.28309526318581263
chr4	162275000	162276000	-1.9625213431061053
chr4	162276000	162277000	-1.2038878860891957
chr4	162277000	162278000	-1.5198448715693988
chr4	162278000	162279000	-0.6589303604805917
chr4	162279000	162280000	-3.311508124658675
chr4	162280000	162281000	-3.974071045187192
chr4	162282000	162283000	0.7110817933124225
chr4	162284000	162285000	-1.5877910405316844
chr4	162285000	162286000	-1.7013455191302604
chr4	162286000	162287000	-0.45689623606890106
chr4	162287000	162288000	-1.6365712204678542
chr4	162288000	162289000	-2.588017388548518
chr4	162289000	162290000	-2.682685857030591
chr4	162290000	162291000	-2.58429821724777
chr4	162291000	162292000	-3.380311616591298
chr4	162294000	162295000	-1.1693374025899843
chr4	162295000	162296000	-1.6697780043971884
chr4	162297000	162298000	-0.8065331725610915
chr4	162299000	162300000	0.18379378494696957
chr4	162300000	162301000	-0.015054969177087688
chr4	162302000	162303000	-1.5751187879051847
chr4	162303000	162304000	0.18910287900854172
chr4	162304000	162305000	-0.8828685656252662
chr4	162305000	162306000	0.12224077907367438
chr4	162307000	162308000	0.23953025440097517
chr4	162308000	162309000	-1.5171708153996677
chr4	162314000	162315000	-0.7524995514099149
chr4	162315000	162316000	-1.1802013829362676
chr4	162316000	162317000	-1.0558093555085406
chr4	162317000	162318000	-0.3288808576619513
chr4	162318000	162319000	0.03222065766707984
chr4	162319000	162320000	-2.417457976233678
chr4	162320000	162321000	1.0620974047577254
chr4	162322000	162323000	-0.4163434523577989
chr4	162323000	162324000	-2.038329841461387
chr4	162325000	162326000	-1.5794142458124443
chr4	162326000	162327000	-0.7693108330404335
chr4	162327000	162328000	-2.6205963126310423
chr4	162328000	162329000	-1.9852492818805578
chr4	162329000	162330000	-2.6548184928294174
chr4	162330000	162331000	-1.9489378448776078
chr4	162331000	162332000	-2.2964324030658116
chr4	162332000	162333000	-1.2974242310386495
chr4	162333000	162334000	-2.7320650024571687
chr4	162334000	162335000	-2.1939470110097328
chr4	162335000	162336000	-1.915423478326143
chr4	162336000	162337000	-1.0963504893224787
chr4	162338000	162339000	0.6564420250676628
chr4	162341000	162342000	0.38737318323198777
chr4	162348000	162349000	-3.96485663757789
chr4	162353000	162354000	-2.416462817310335
chr4	162354000	162355000	-1.8501370603663436
chr4	162355000	162356000	-1.3058327946801171
chr4	162356000	162357000	-2.1273936671855864
chr4	162357000	162358000	0.6371292189191351
chr4	162358000	162359000	-0.9249653832215665
chr4	162359000	162360000	-1.137638266265532
chr4	162360000	162361000	-0.9117217737330593
chr4	162361000	162362000	-2.442590405259662
chr4	162362000	162363000	-0.5064828364247247
chr4	162363000	162364000	-0.6714745300107635
chr4	162364000	162365000	-1.822620284788437
chr4	162365000	162366000	-1.2790256951891454
chr4	162366000	162367000	-1.1156648528942816
chr4	162367000	162368000	0.01154161118649584
chr4	162368000	162369000	-3.5919983158780178
chr4	162369000	162370000	-1.8718770763478525
chr4	162370000	162371000	-0.3110000340394041
chr4	162372000	162373000	-0.6569237850903696
chr4	162373000	162374000	-2.6438926446417037
chr4	162374000	162375000	-0.7733333649168106
chr4	162377000	162378000	-1.352944379462007
chr4	162378000	162379000	-2.944788999283347
chr4	162379000	162380000	0.024846751312155222
chr4	162381000	162382000	-0.8914655984114437
chr4	162383000	162384000	-1.6564917528852958
chr4	162385000	162386000	0.37579538981210253
chr4	162386000	162387000	-2.329191921649391
chr4	162388000	162389000	-1.8058939436295838
chr4	162389000	162390000	-0.11677426602608583
chr4	162390000	162391000	-2.197945748925173
chr4	162391000	162392000	-0.21750131849902526
chr4	162392000	162393000	-0.055079539746157716
chr4	162393000	162394000	0.1290974816997371
chr4	162394000	162395000	-1.5567622613798466
chr4	162395000	162396000	-1.388221684109762
chr4	162396000	162397000	-0.5756790326527709
chr4	162397000	162398000	-1.4421352184558893
chr4	162398000	162399000	0.36353021172433897
chr4	162399000	162400000	-2.0863748845026793
chr4	162400000	162401000	-0.043869851425501344
chr4	162401000	162402000	0.6767530836455812
chr4	162403000	162404000	0.8237110989513544
chr4	162404000	162405000	0.09284508903478614
chr4	162405000	162406000	-1.2009863143436568
chr4	162406000	162407000	0.8158949931940936
chr4	162407000	162408000	-0.5756997521891459
chr4	162410000	162411000	-0.7437833459995622
chr4	162411000	162412000	-1.6128398564015498
chr4	162413000	162414000	-1.1200885114332233
chr4	162414000	162415000	-1.0016254435408882
chr4	162415000	162416000	-1.4809428761213792
chr4	162416000	162417000	-3.780297039092696
chr4	162417000	162418000	-0.7319317744280653
chr4	162418000	162419000	0.8898234440047095
chr4	162419000	162420000	-0.1681056471789058
chr4	162420000	162421000	-1.2462099025810636
chr4	162421000	162422000	-1.3324784125990456
chr4	162422000	162423000	-1.4695777320529666
chr4	162423000	162424000	-1.538826599986563
chr4	162424000	162425000	-0.8077822843126508
chr4	162425000	162426000	-1.9538911781181862
chr4	162426000	162427000	-1.3506039973893615
chr4	162427000	162428000	-1.4199728983313706
chr4	162428000	162429000	-1.519289970759861
chr4	162429000	162430000	-0.3461880792234001
chr4	162430000	162431000	-2.8675016371765465
chr4	162431000	162432000	-0.0008657740898850217
chr4	162432000	162433000	-2.278712076716404
chr4	162433000	162434000	-1.0176191637956322
chr4	162434000	162435000	-1.9581799766764367
chr4	162435000	162436000	-4.013360011451005
chr4	162436000	162437000	-2.839066533083132
chr4	162437000	162438000	-3.8556741449066307
chr4	162438000	162439000	-3.1555869564028343
chr4	162439000	162440000	-3.3464086735852883
chr4	162440000	162441000	-1.857578240229678
chr4	162441000	162442000	-2.105553976333369
chr4	162442000	162443000	-1.56157755048683
chr4	162443000	162444000	-0.9525420312712457
chr4	162444000	162445000	-1.3060892031000173
chr4	162445000	162446000	-0.5703723138472498
chr4	162446000	162447000	0.7339938599295271
chr4	162447000	162448000	-1.6094665601604443
chr4	162448000	162449000	-0.019305848905586544
chr4	162449000	162450000	-1.104850934729616
chr4	162450000	162451000	-0.8216054847516058
chr4	162451000	162452000	-1.7228584315287558
chr4	162454000	162455000	-4.409575692517355
chr4	162455000	162456000	-0.2979041773508761
chr4	162456000	162457000	-2.2968488337466355
chr4	162457000	162458000	-1.4020550362737103
chr4	162458000	162459000	-1.9220800962386206
chr4	162459000	162460000	-2.875173655508534
chr4	162460000	162461000	-2.734616351659102
chr4	162461000	162462000	0.05298996703275303
chr4	162462000	162463000	-2.59776827413872
chr4	162463000	162464000	-1.725709742989464
chr4	162464000	162465000	-1.1943204271993844
chr4	162465000	162466000	-3.5832256873541115
chr4	162468000	162469000	-2.8140628212983065
chr4	162469000	162470000	-1.5708459666717165
chr4	162470000	162471000	-1.7812502289398313
chr4	162471000	162472000	-1.7927619687026377
chr4	162475000	162476000	0.19134853567482057
chr4	162476000	162477000	-2.3369655631692674
chr4	162477000	162478000	-2.198311171073342
chr4	162479000	162480000	-2.030828823854201
chr4	162480000	162481000	-1.0217954091016872
chr4	162481000	162482000	-2.310870830565575
chr4	162482000	162483000	0.39667790606999676
chr4	162484000	162485000	-0.8399493682467748
chr4	162485000	162486000	-1.4763336374149592
chr4	162488000	162489000	-0.6607708994182361
chr4	162489000	162490000	-2.352389423267578
chr4	162491000	162492000	-1.5058205069460118
chr4	162492000	162493000	-2.6337817290441494
chr4	162495000	162496000	-0.8584935049951786
chr4	162498000	162499000	-0.43971020731272065
chr4	162499000	162500000	-0.6636214490298402
chr4	162500000	162501000	-0.3891049888730896
chr4	162501000	162502000	-0.280781268051585
chr4	162502000	162503000	0.0353624617399906
chr4	162504000	162505000	-0.40284521531065587
chr4	162505000	162506000	-1.894494719774493
chr4	162506000	162507000	1.591102802590145
chr4	162507000	162508000	-1.422319521723598
chr4	162508000	162509000	-1.3748636731958905
chr4	162509000	162510000	-1.197912782846651
chr4	162510000	162511000	-0.06391391547951127
chr4	162511000	162512000	-0.9422481891964917
chr4	162512000	162513000	-0.6624187769890806
chr4	162513000	162514000	-1.386982888717084
chr4	162514000	162515000	-1.6457417963515293
chr4	162515000	162516000	0.2506501619066926
chr4	162517000	162518000	0.14991683494916522
chr4	162518000	162519000	0.02226910637873708
chr4	162520000	162521000	-0.3903375777187359
chr4	162523000	162524000	0.47284254636317413
chr4	162524000	162525000	0.7445489399295422
chr4	162525000	162526000	-0.18879539150973693
chr4	162526000	162527000	0.26454003906774326
chr4	162528000	162529000	-0.9924310136709614
chr4	162529000	162530000	-1.3374176170520924
chr4	162532000	162533000	-1.080062927565031
chr4	162533000	162534000	-1.3158625783380882
chr4	162534000	162535000	0.42261946907107184
chr4	162535000	162536000	-0.7192810563246947
chr4	162536000	162537000	-0.9346527793920223
chr4	162538000	162539000	1.188456076944471
chr4	162539000	162540000	-3.3120032144199056
chr4	162540000	162541000	0.35387056044245907
chr4	162541000	162542000	-1.4925985107798607
chr4	162542000	162543000	-3.057315803124077
chr4	162543000	162544000	-0.3662902287450398
chr4	162546000	162547000	-0.6086919861483367
chr4	162548000	162549000	0.7277011769881838
chr4	162551000	162552000	-0.8645215062691219
chr4	162552000	162553000	0.27275065641220025
chr4	162554000	162555000	-0.4061448688897282
chr4	162556000	162557000	0.14601008460141518
chr4	162557000	162558000	-0.0037329908659745076
chr4	162558000	162559000	-0.09056296965821921
chr4	162559000	162560000	-0.05751303427912495
chr4	162560000	162561000	1.0512222482412943
chr4	162561000	162562000	-0.9890204596376141
chr4	162562000	162563000	-0.5884095451239785
chr4	162563000	162564000	0.7603187875142964
chr4	162565000	162566000	-0.35458626754297556
chr4	162567000	162568000	1.9768019925179894
chr4	162568000	162569000	1.0566150206688798
chr4	162569000	162570000	-0.93641768099365
chr4	162570000	162571000	-0.227343942483652
chr4	162571000	162572000	-0.45703284716859766
chr4	162572000	162573000	-0.1971526264760898
chr4	162575000	162576000	0.10912262398523288
chr4	162577000	162578000	-0.9400043590307727
chr4	162578000	162579000	-0.9175609727043057
chr4	162583000	162584000	-0.7893884636120657
chr4	162584000	162585000	-1.0456072831473826
chr4	162585000	162586000	-0.6777797439349802
chr4	162586000	162587000	-1.3065872625573407
chr4	162587000	162588000	0.017817483088543428
chr4	162589000	162590000	0.5103169406929762
chr4	162590000	162591000	-1.2733489988450182
chr4	162591000	162592000	-0.35017081527885385
chr4	162592000	162593000	-0.30469771066438217
chr4	162593000	162594000	0.18471032196009954
chr4	162594000	162595000	1.0811753699285929
chr4	162595000	162596000	1.5440415130556557
chr4	162596000	162597000	-2.182116817431586
chr4	162597000	162598000	-0.5204999086975014
chr4	162599000	162600000	-4.594087151709455
chr4	162600000	162601000	-4.287935674050231
chr4	162601000	162602000	0.05890259384537348
chr4	162602000	162603000	-1.1527704915328916
chr4	162603000	162604000	-1.9605236272728348
chr4	162604000	162605000	1.5648180097923556
chr4	162605000	162606000	-2.184564317019114
chr4	162606000	162607000	-0.3951424861145491
chr4	162607000	162608000	-0.4078261964583018
chr4	162608000	162609000	1.6491967785137012
chr4	162609000	162610000	0.6968778544640895
chr4	162610000	162611000	-0.1387921636660693
chr4	162611000	162612000	1.5518721504506041
chr4	162612000	162613000	-0.5689357026154775
chr4	162613000	162614000	-1.7975628026426242
chr4	162614000	162615000	-6.2903586869418096
chr4	162615000	162616000	-0.11385863404904943
chr4	162616000	162617000	-0.8274492727277409
chr4	162617000	162618000	-1.9924600195241606
chr4	162618000	162619000	-0.3802134308516045
chr4	162619000	162620000	0.0748107287269278
chr4	162620000	162621000	0.39113007281930545
chr4	162621000	162622000	1.208090553853071
chr4	162622000	162623000	0.6370311913296897
chr4	162623000	162624000	0.9052058869596447
chr4	162624000	162625000	-0.9296299826058806
chr4	162625000	162626000	-1.2143877922384771
chr4	162627000	162628000	0.16132004338013192
chr4	162628000	162629000	2.2151386092152774
chr4	162629000	162630000	-0.6535483513649487
chr4	162631000	162632000	-1.616489956375524
chr4	162632000	162633000	-0.6047437400089885
chr4	162633000	162634000	0.8792614836795855
chr4	162635000	162636000	0.795028365290761
chr4	162636000	162637000	1.5014365887014687
chr4	162639000	162640000	0.9247537926090649
chr4	162640000	162641000	0.08155039480788928
chr4	162641000	162642000	2.1752213763693242
chr4	162642000	162643000	0.07470775508292357
chr4	162643000	162644000	1.9525691474623874
chr4	162644000	162645000	-0.32794504527913176
chr4	162645000	162646000	0.2800579707821949
chr4	162646000	162647000	0.17392346801593223
chr4	162647000	162648000	-0.2365242690044705
chr4	162650000	162651000	0.05270626990296786
chr4	162651000	162652000	-0.5381731030116664
chr4	162652000	162653000	1.6505120139000113
chr4	162653000	162654000	0.4600655435157908
chr4	162654000	162655000	0.04284844954610898
chr4	162655000	162656000	0.15798377581795056
chr4	162659000	162660000	1.4656799395497204
chr4	162660000	162661000	-0.16624889217651362
chr4	162662000	162663000	-1.7869880391042279
chr4	162663000	162664000	-2.149647359319522
chr4	162664000	162665000	-0.02267529856028982
chr4	162665000	162666000	0.09092654878678967
chr4	162667000	162668000	0.4025648925420692
chr4	162668000	162669000	-1.198621998437072
chr4	162669000	162670000	-2.0139546614927846
chr4	162670000	162671000	0.006200499729163818
chr4	162671000	162672000	-0.43428174445696044
chr4	162673000	162674000	-0.820705532222414
chr4	162674000	162675000	-0.691252522998237
chr4	162675000	162676000	1.3474329931936175
chr4	162677000	162678000	0.38464123326407823
chr4	162678000	162679000	0.8551774016575235
chr4	162680000	162681000	-0.5161328304184915
chr4	162681000	162682000	-0.406842987828835
chr4	162682000	162683000	1.5269349045165228
chr4	162683000	162684000	-0.5882894808117989
chr4	162687000	162688000	0.43535846026912783
chr4	162688000	162689000	-0.3989206736591797
chr4	162689000	162690000	-0.6709536029995414
chr4	162690000	162691000	-0.227371508577523
chr4	162691000	162692000	-0.04044773455506568
chr4	162692000	162693000	0.8772771764399658
chr4	162693000	162694000	0.2499661189223512
chr4	162694000	162695000	-0.5977770692240556
chr4	162697000	162698000	-1.5726273805634448
chr4	162699000	162700000	-2.58967256409057
chr4	162700000	162701000	0.3533614682692658
chr4	162701000	162702000	0.4307927789971896
chr4	162703000	162704000	0.5282139432210622
chr4	162704000	162705000	-1.1998721850283682
chr4	162705000	162706000	-1.8415115827567516
chr4	162706000	162707000	-0.7844354080086086
chr4	162708000	162709000	-1.1996455597540765
chr4	162709000	162710000	-0.7283910254184712
chr4	162710000	162711000	-1.6745261438634553
chr4	162711000	162712000	0.0679367104642029
chr4	162712000	162713000	-2.1412529896966013
chr4	162713000	162714000	-0.3888758338630303
chr4	162714000	162715000	0.15822183298830114
chr4	162715000	162716000	0.021001471558156123
chr4	162716000	162717000	-0.32711098561218305
chr4	162717000	162718000	-0.42094201957477995
chr4	162718000	162719000	-0.5739084930160082
chr4	162719000	162720000	-0.6036555164437385
chr4	162720000	162721000	0.011640600189177331
chr4	162721000	162722000	0.7290963359712684
chr4	162722000	162723000	-0.7974708622399355
chr4	162723000	162724000	-0.344691339533606
chr4	162724000	162725000	-0.9498488655075027
chr4	162726000	162727000	2.4734043024484076
chr4	162728000	162729000	1.2436032349341175
chr4	162729000	162730000	-0.37546930064927764
chr4	162730000	162731000	-1.0833673126633947
chr4	162731000	162732000	1.5865195310802425
chr4	162732000	162733000	2.1818639548438434
chr4	162733000	162734000	0.23817811908932388
chr4	162734000	162735000	0.5125437510810652
chr4	162735000	162736000	1.4127164815974649
chr4	162736000	162737000	2.760086411785276
chr4	162740000	162741000	-3.604729699103598
chr4	162741000	162742000	-0.48302267156240614
chr4	162742000	162743000	0.8768570779189038
chr4	162744000	162745000	-0.29853899404843354
chr4	162745000	162746000	1.492521654257837
chr4	162747000	162748000	0.9194150217555035
chr4	162748000	162749000	1.9201366612548056
chr4	162749000	162750000	1.7463742734426893
chr4	162750000	162751000	-0.5333273937556193
chr4	162751000	162752000	2.137596308725232
chr4	162752000	162753000	-0.9088553973291288
chr4	162753000	162754000	-1.5537316229287037
chr4	162754000	162755000	-0.18642585315716143
chr4	162755000	162756000	1.004179095186162
chr4	162756000	162757000	1.6625793965474656
chr4	162757000	162758000	0.22715335173802748
chr4	162758000	162759000	1.714505338255827
chr4	162760000	162761000	0.6657479910084008
chr4	162761000	162762000	0.376196335773143
chr4	162762000	162763000	-0.03223044914889493
chr4	162763000	162764000	0.6244464144656391
chr4	162765000	162766000	0.4057288832304128
chr4	162766000	162767000	-0.3111545932595849
chr4	162767000	162768000	1.7452312966646961
chr4	162768000	162769000	1.8333340531592404
chr4	162770000	162771000	1.9770117416639128
chr4	162771000	162772000	1.5554817050654406
chr4	162772000	162773000	1.3270735455850295
chr4	162773000	162774000	2.0595726490387056
chr4	162774000	162775000	-1.064272708301274
chr4	162775000	162776000	0.544831483287748
chr4	162776000	162777000	1.2183830691947406
chr4	162777000	162778000	-0.05835523930292633
chr4	162778000	162779000	1.5420821299569727
chr4	162779000	162780000	0.22207430239277134
chr4	162780000	162781000	0.12801158116834052
chr4	162781000	162782000	1.1325020223372608
chr4	162782000	162783000	0.35355284469278503
chr4	162783000	162784000	-0.7969602630521007
chr4	162784000	162785000	-0.10535414125296048
chr4	162786000	162787000	-0.9683555148799474
chr4	162787000	162788000	2.0722636093811015
chr4	162788000	162789000	-0.4522769935499653
chr4	162789000	162790000	1.152136004308728
chr4	162790000	162791000	0.8077381915484748
chr4	162791000	162792000	-1.1009455980639655
chr4	162792000	162793000	-0.4024881873580223
chr4	162793000	162794000	0.08533135027530779
chr4	162795000	162796000	-0.18084097265256216
chr4	162796000	162797000	-0.9274247601933695
chr4	162797000	162798000	-0.28705220402308634
chr4	162801000	162802000	-2.3188307233097754
chr4	162802000	162803000	0.41850379703576984
chr4	162803000	162804000	0.006192453228063526
chr4	162804000	162805000	1.1329920309437618
chr4	162806000	162807000	-1.4112393929893332
chr4	162807000	162808000	-0.2776332985644007
chr4	162808000	162809000	-0.22832904409696314
chr4	162809000	162810000	0.7488622505900789
chr4	162810000	162811000	-0.5530082446960649
chr4	162811000	162812000	1.3806634206968427
chr4	162812000	162813000	1.621466357567944
chr4	162813000	162814000	1.368819383523571
chr4	162814000	162815000	0.6354381356565968
chr4	162815000	162816000	1.3828061956896034
chr4	162816000	162817000	-0.8395022895040004
chr4	162817000	162818000	-1.61711416114063
chr4	162818000	162819000	-0.07026531810702534
chr4	162819000	162820000	-0.7923931540786752
chr4	162820000	162821000	0.06912529669664737
chr4	162822000	162823000	0.5515346515894336
chr4	162823000	162824000	0.19927309448163658
chr4	162824000	162825000	0.1184347412354181
chr4	162825000	162826000	-0.6249231550796835
chr4	162826000	162827000	-0.23879982048166654
chr4	162827000	162828000	2.043949114664468
chr4	162828000	162829000	0.8128255691329773
chr4	162829000	162830000	1.4559582120660224
chr4	162830000	162831000	0.5040168208541735
chr4	162831000	162832000	-0.9449018622939681
chr4	162832000	162833000	-0.031108629495292212
chr4	162833000	162834000	0.5890349129686807
chr4	162834000	162835000	1.8235508631347723
chr4	162835000	162836000	-3.9395740874545133
chr4	162836000	162837000	-2.241333014753007
chr4	162837000	162838000	0.5170530692719594
chr4	162838000	162839000	2.5894204403625056
chr4	162839000	162840000	0.6713952554376282
chr4	162840000	162841000	1.4626871582732541
chr4	162841000	162842000	0.562096678136198
chr4	162842000	162843000	0.9162306768569357
chr4	162843000	162844000	1.8326793963458061
chr4	162844000	162845000	1.640354841852717
chr4	162845000	162846000	1.4101842798820179
chr4	162846000	162847000	0.8867211619852148
chr4	162847000	162848000	-1.63183091438476
chr4	162848000	162849000	0.940173772377309
chr4	162849000	162850000	-1.3240758047172032
chr4	162850000	162851000	1.0206272405615404
chr4	162851000	162852000	2.0469871151853183
chr4	162852000	162853000	1.6036459625670967
chr4	162853000	162854000	1.0322320263627338
chr4	162854000	162855000	-1.4170696077163487
chr4	162855000	162856000	1.3727124983513652
chr4	162856000	162857000	-0.9731545631761301
chr4	162857000	162858000	1.7247724342865478
chr4	162858000	162859000	1.4161560163586273
chr4	162859000	162860000	1.1926178924048259
chr4	162860000	162861000	0.6783285909255307
chr4	162861000	162862000	-0.35258581387529575
chr4	162862000	162863000	-1.113708542616427
chr4	162863000	162864000	-0.24323939071851836
chr4	162864000	162865000	0.798480766700443
chr4	162865000	162866000	0.468971323901346
chr4	162866000	162867000	-0.025296531906957673
chr4	162867000	162868000	-1.8297197215012664
chr4	162868000	162869000	0.04908371531888459
chr4	162869000	162870000	1.0406605424755804
chr4	162870000	162871000	-0.2098777546202941
chr4	162871000	162872000	1.6257764195062878
chr4	162874000	162875000	-0.9224723580080602
chr4	162875000	162876000	-1.1868597560077612
chr4	162876000	162877000	2.0788097017871956
chr4	162878000	162879000	0.15077432046740402
chr4	162879000	162880000	-1.075441600493145
chr4	162880000	162881000	0.9480979348816994
chr4	162885000	162886000	-0.17628470369874705
chr4	162890000	162891000	-0.049111343936074275
chr4	162891000	162892000	-0.29675511719887343
chr4	162894000	162895000	0.5842005540570157
chr4	162895000	162896000	0.34561895875257553
chr4	162896000	162897000	0.43644028910468435
chr4	162898000	162899000	0.9418035048483795
chr4	162899000	162900000	1.4017714951365685
chr4	162900000	162901000	-0.9133607405954156
chr4	162901000	162902000	-0.8177793477260843
chr4	162902000	162903000	-0.22851218257637498
chr4	162903000	162904000	-0.8586007235378583
chr4	162904000	162905000	1.6948293799273642
chr4	162906000	162907000	-0.20089188217262746
chr4	162907000	162908000	0.6357907414851944
chr4	162908000	162909000	-1.588050827012012
chr4	162909000	162910000	1.1481556566764128
chr4	162910000	162911000	0.9081810317514288
chr4	162911000	162912000	0.49601272328853113
chr4	162912000	162913000	-0.543011301528084
chr4	162913000	162914000	0.5074954854570749
chr4	162914000	162915000	0.643163632160799
chr4	162915000	162916000	1.4049450552483693
chr4	162916000	162917000	-0.56386399668759
chr4	162917000	162918000	1.345333468179023
chr4	162918000	162919000	-1.9965078747483653
chr4	162920000	162921000	-1.5775880433726677
chr4	162921000	162922000	2.1129679832008854
chr4	162923000	162924000	1.670813887248738
chr4	162924000	162925000	0.2711896018672423
chr4	162925000	162926000	-0.45618010425133776
chr4	162926000	162927000	1.4370797114643485
chr4	162927000	162928000	-0.14682294635942728
chr4	162928000	162929000	-1.0797463498255049
chr4	162929000	162930000	-0.3915870789581076
chr4	162930000	162931000	-1.508910095400763
chr4	162932000	162933000	-0.7051472527858419
chr4	162933000	162934000	-1.5288228439734564
chr4	162934000	162935000	-0.7745680821432112
chr4	162935000	162936000	-0.177425903283959
chr4	162937000	162938000	-0.8924459576558488
chr4	162939000	162940000	1.642299412049211
chr4	162940000	162941000	-0.6007729913201786
chr4	162942000	162943000	1.3600811533332833
chr4	162943000	162944000	-0.11441724148881723
chr4	162944000	162945000	-0.7604175552499928
chr4	162945000	162946000	0.08768815126862176
chr4	162946000	162947000	2.3046018359279588
chr4	162947000	162948000	-0.33585806086224657
chr4	162948000	162949000	0.09492429415124896
chr4	162949000	162950000	0.07863117088194578
chr4	162950000	162951000	-0.6566955857239457
chr4	162951000	162952000	0.3640849770828399
chr4	162953000	162954000	0.17876475488879814
chr4	162954000	162955000	-0.508347021506251
chr4	162955000	162956000	-1.138268451217735
chr4	162957000	162958000	0.20152854754272345
chr4	162958000	162959000	1.0757078201679091
chr4	162959000	162960000	-0.2098642710597871
chr4	162960000	162961000	-0.35464172829032325
chr4	162962000	162963000	-0.7194776577356298
chr4	162963000	162964000	-1.3790659456524816
chr4	162964000	162965000	-0.2368306424215547
chr4	162965000	162966000	-0.6903217781748948
chr4	162967000	162968000	1.2594115696449892
chr4	162968000	162969000	-0.06796602953180086
chr4	162969000	162970000	2.172634629527216
chr4	162970000	162971000	0.5572981043162246
chr4	162971000	162972000	0.4636610830662012
chr4	162972000	162973000	0.7980653211975458
chr4	162973000	162974000	0.18077721662068363
chr4	162974000	162975000	0.12733875472713865
chr4	162975000	162976000	-0.561943946216782
chr4	162977000	162978000	0.269821347669969
chr4	162978000	162979000	1.2651436794162314
chr4	162980000	162981000	1.402390203939331
chr4	162981000	162982000	1.8495359274533718
chr4	162982000	162983000	-0.07782239033061136
chr4	162983000	162984000	-0.29115090892682893
chr4	162984000	162985000	1.1958691078145824
chr4	162986000	162987000	0.2768063382901073
chr4	162987000	162988000	1.181677258039345
chr4	162988000	162989000	2.1831332659760356
chr4	162989000	162990000	0.3586055367623145
chr4	162990000	162991000	0.494394487052076
chr4	162992000	162993000	2.8854411206859005
chr4	162993000	162994000	-0.686886317056587
chr4	162994000	162995000	-0.4699938041436656
chr4	162995000	162996000	0.5386928803331174
chr4	162997000	162998000	-0.13751699311533164
chr4	162998000	162999000	-0.960230324230261
chr4	162999000	163000000	-0.47305631118807173
chr4	163000000	163001000	0.3092882237011278
chr4	163002000	163003000	1.4021637544187935
chr4	163003000	163004000	0.16543502414261466
chr4	163004000	163005000	1.4311160695605643
chr4	163005000	163006000	0.4030592194861896
chr4	163006000	163007000	0.4520568197643156
chr4	163007000	163008000	1.3496829847671938
chr4	163008000	163009000	3.035747208006313
chr4	163009000	163010000	-0.387518604814948
chr4	163012000	163013000	0.885362239265393
chr4	163013000	163014000	0.7630216455383814
chr4	163014000	163015000	0.24636154248715633
chr4	163015000	163016000	1.017017465893199
chr4	163016000	163017000	0.8511104321024596
chr4	163017000	163018000	-1.107977200538724
chr4	163019000	163020000	-2.303625404891025
chr4	163020000	163021000	-3.1189350655035253
chr4	163022000	163023000	-0.17502522059659664
chr4	163023000	163024000	1.4688646768973959
chr4	163024000	163025000	0.970301050049306
chr4	163025000	163026000	0.6398555482967136
chr4	163026000	163027000	1.3279879114061481
chr4	163027000	163028000	-0.39590845694998217
chr4	163028000	163029000	1.1970421081289344
chr4	163029000	163030000	0.9336806373117361
chr4	163031000	163032000	2.4914468460236985
chr4	163032000	163033000	-0.3531447169985731
chr4	163033000	163034000	1.5846213925671564
chr4	163034000	163035000	0.46078707667247576
chr4	163035000	163036000	-0.19503047228120599
chr4	163036000	163037000	1.0727013925259317
chr4	163037000	163038000	3.565071700108499
chr4	163039000	163040000	1.767650679478336
chr4	163041000	163042000	0.7792255314825673
chr4	163042000	163043000	1.9085296385204418
chr4	163043000	163044000	1.7383917078694449
chr4	163044000	163045000	1.5927902617523537
chr4	163045000	163046000	2.2831052676683474
chr4	163046000	163047000	0.9338713675711003
chr4	163047000	163048000	1.3354708642489583
chr4	163048000	163049000	1.7677572525150225
chr4	163049000	163050000	1.572554003982097
chr4	163053000	163054000	1.732722891715082
chr4	163054000	163055000	3.114744349274474
chr4	163055000	163056000	1.434070224650444
chr4	163058000	163059000	1.2791609632000913
chr4	163059000	163060000	-0.8488858271200892
chr4	163060000	163061000	1.2873932715394782
chr4	163062000	163063000	-0.2869288528684312
chr4	163063000	163064000	0.9891019010520768
chr4	163064000	163065000	1.6834351315529392
chr4	163065000	163066000	1.4563003600674473
chr4	163066000	163067000	1.7835013662156058
chr4	163069000	163070000	0.5831650604859832
chr4	163070000	163071000	2.048956826974337
chr4	163071000	163072000	2.968911341358489
chr4	163072000	163073000	2.6664557621490936
chr4	163074000	163075000	2.5046474227320306
chr4	163075000	163076000	0.26963079770807147
chr4	163076000	163077000	1.4347499547665423
chr4	163077000	163078000	0.3968665973673235
chr4	163079000	163080000	1.282664437433873
chr4	163080000	163081000	0.011848129455763806
chr4	163081000	163082000	0.44310906792283594
chr4	163082000	163083000	2.3309482293031083
chr4	163083000	163084000	2.2649014162734975
chr4	163084000	163085000	0.8715539297439531
chr4	163085000	163086000	2.9865900654348088
chr4	163086000	163087000	0.5173270343518537
chr4	163087000	163088000	2.5902818406865844
chr4	163088000	163089000	1.7491417009809012
chr4	163089000	163090000	2.1682807228596723
chr4	163091000	163092000	1.4640707327657612
chr4	163092000	163093000	0.4636978010808509
chr4	163093000	163094000	2.4372221268642598
chr4	163094000	163095000	-0.1753875932752026
chr4	163095000	163096000	-1.5105477260231122
chr4	163096000	163097000	-1.869583673848608
chr4	163097000	163098000	0.10807004639703294
chr4	163098000	163099000	2.0060278796915387
chr4	163101000	163102000	-0.32635554816994894
chr4	163102000	163103000	0.15733673609832335
chr4	163103000	163104000	-0.6915454197371805
chr4	163104000	163105000	-0.31418289535180743
chr4	163105000	163106000	2.2196140214435527
chr4	163106000	163107000	0.522205751340094
chr4	163107000	163108000	0.7833990899678289
chr4	163108000	163109000	0.16700985855472172
chr4	163109000	163110000	0.7568545281458857
chr4	163110000	163111000	0.16587667996627875
chr4	163111000	163112000	1.3013726456783945
chr4	163112000	163113000	-0.10826431596056259
chr4	163113000	163114000	0.2815949205265031
chr4	163114000	163115000	-0.7913443384049815
chr4	163116000	163117000	0.2669995261368318
chr4	163117000	163118000	2.9371611020250357
chr4	163118000	163119000	0.7077080874567174
chr4	163119000	163120000	0.5170387029857221
chr4	163120000	163121000	-1.2645017758675035
chr4	163121000	163122000	1.0951770507780445
chr4	163122000	163123000	0.3793002297510025
chr4	163123000	163124000	0.5260518737489742
chr4	163124000	163125000	1.7759172665967846
chr4	163125000	163126000	-0.16540998215762032
chr4	163126000	163127000	1.8369304060241758
chr4	163127000	163128000	1.7999361680925807
chr4	163129000	163130000	2.532826760105686
chr4	163130000	163131000	-1.8308779889003415
chr4	163131000	163132000	0.7663830854828743
chr4	163132000	163133000	1.1757021047909657
chr4	163133000	163134000	1.8459876970242384
chr4	163134000	163135000	0.47154669820797085
chr4	163135000	163136000	0.6974424383352298
chr4	163137000	163138000	1.5304510568090972
chr4	163138000	163139000	0.11465111291713043
chr4	163139000	163140000	1.5337721205620638
chr4	163140000	163141000	0.893241922275776
chr4	163141000	163142000	2.3224878372308186
chr4	163142000	163143000	0.5773434703022349
chr4	163143000	163144000	0.8964448927363577
chr4	163144000	163145000	0.943992618322579
chr4	163145000	163146000	1.5888777634376379
chr4	163147000	163148000	-0.19851485258552432
chr4	163148000	163149000	-0.053594087149168745
chr4	163149000	163150000	-0.10725345145514797
chr4	163150000	163151000	-0.37077711486809883
chr4	163151000	163152000	-3.2690752922190476
chr4	163152000	163153000	0.2994710838971346
chr4	163153000	163154000	-3.0444583085386614
chr4	163154000	163155000	-0.3200570994293962
chr4	163155000	163156000	-1.5736047758246101
chr4	163157000	163158000	0.964337945802125
chr4	163158000	163159000	0.521684817649432
chr4	163159000	163160000	0.9018335316074838
chr4	163160000	163161000	0.6568194037774091
chr4	163162000	163163000	0.6723334072810908
chr4	163163000	163164000	-1.4061737460995294
chr4	163164000	163165000	0.34148030148350633
chr4	163165000	163166000	-1.8083269557458423
chr4	163166000	163167000	1.9279164814307166
chr4	163167000	163168000	0.12996561808488294
chr4	163168000	163169000	1.8345298942341648
chr4	163169000	163170000	0.9548302694064635
chr4	163170000	163171000	2.291846327856783
chr4	163171000	163172000	2.8094870721906866
chr4	163172000	163173000	3.1647446929479157
chr4	163173000	163174000	3.25225354299428
chr4	163174000	163175000	1.0477705620918913
chr4	163175000	163176000	0.43099839221305464
chr4	163176000	163177000	0.7086624551754646
chr4	163177000	163178000	0.5502854118448204
chr4	163178000	163179000	0.39164731955803445
chr4	163179000	163180000	3.0506653084462565
chr4	163180000	163181000	1.8537553391584563
chr4	163181000	163182000	1.4926735299912972
chr4	163182000	163183000	2.1228662230984923
chr4	163183000	163184000	1.2415344812456324
chr4	163184000	163185000	0.47224628124237045
chr4	163186000	163187000	-1.9100611002222085
chr4	163187000	163188000	-0.6144210760376411
chr4	163188000	163189000	-5.111052832933714
chr4	163189000	163190000	-8.155971436057607
chr4	163190000	163191000	-0.23251699604634718
chr4	163191000	163192000	-0.1693152423240696
chr4	163192000	163193000	1.4731431768586798
chr4	163193000	163194000	1.9075013649351262
chr4	163194000	163195000	0.5457077486101899
chr4	163195000	163196000	1.559233763818299
chr4	163196000	163197000	0.08084743041629645
chr4	163197000	163198000	0.09847047704723981
chr4	163198000	163199000	1.6372473385959427
chr4	163199000	163200000	1.107135593303204
chr4	163200000	163201000	1.9193417255707093
chr4	163201000	163202000	1.648673107342514
chr4	163202000	163203000	0.15258890157995436
chr4	163205000	163206000	0.07319344436317707
chr4	163206000	163207000	-0.3719846059447584
chr4	163213000	163214000	1.3219846155636443
chr4	163214000	163215000	-0.4222268326395837
chr4	163215000	163216000	-0.2842161488790339
chr4	163216000	163217000	0.7736103419744549
chr4	163217000	163218000	0.2211931233731001
chr4	163218000	163219000	0.786203142561849
chr4	163219000	163220000	1.5675629933631505
chr4	163220000	163221000	0.7372204436625304
chr4	163221000	163222000	0.32779097509953153
chr4	163222000	163223000	0.9710295179830813
chr4	163223000	163224000	1.859416281851779
chr4	163224000	163225000	0.13178122056852642
chr4	163225000	163226000	-1.240024614466222
chr4	163226000	163227000	0.26326073539344425
chr4	163228000	163229000	2.229341644379031
chr4	163229000	163230000	0.13813150827858925
chr4	163230000	163231000	0.7404912432117502
chr4	163231000	163232000	1.4024585111001526
chr4	163233000	163234000	0.9419924163692579
chr4	163234000	163235000	0.5637803325378057
chr4	163235000	163236000	1.1349528026851716
chr4	163236000	163237000	0.4344666953886768
chr4	163237000	163238000	-0.7910839793390827
chr4	163238000	163239000	0.15917458737105553
chr4	163239000	163240000	0.13824434253680676
chr4	163240000	163241000	-0.9345932496588634
chr4	163241000	163242000	0.3218132417189476
chr4	163242000	163243000	1.4848272727501766
chr4	163243000	163244000	1.0352379592239627
chr4	163244000	163245000	0.6652629958467469
chr4	163245000	163246000	1.051015242888789
chr4	163246000	163247000	0.428352657232195
chr4	163248000	163249000	1.0402902657407256
chr4	163249000	163250000	0.540221762911182
chr4	163250000	163251000	0.8342133527068867
chr4	163251000	163252000	0.26739987540457383
chr4	163252000	163253000	-1.0159130215491092
chr4	163253000	163254000	2.401126902112509
chr4	163254000	163255000	3.3830814346380613
chr4	163255000	163256000	1.4649315465563513
chr4	163256000	163257000	1.8203682232425322
chr4	163257000	163258000	2.4312235565120983
chr4	163258000	163259000	2.184625897500013
chr4	163259000	163260000	-0.37231915539789556
chr4	163260000	163261000	1.3578059884499531
chr4	163261000	163262000	1.8978142875434245
chr4	163263000	163264000	1.9784846600033754
chr4	163265000	163266000	2.178370183536079
chr4	163266000	163267000	1.8985464909670386
chr4	163268000	163269000	-0.345829920699035
chr4	163270000	163271000	1.5461930517417677
chr4	163271000	163272000	1.4271767554597914
chr4	163272000	163273000	-0.8868298056673913
chr4	163273000	163274000	0.5170317999094269
chr4	163274000	163275000	-1.1304376228312347
chr4	163275000	163276000	2.380826021952787
chr4	163276000	163277000	1.1094420825585074
chr4	163277000	163278000	2.3270739075803597
chr4	163278000	163279000	0.43947128047100137
chr4	163279000	163280000	0.6525495413555091
chr4	163280000	163281000	1.8185080430065659
chr4	163281000	163282000	0.0167398881737819
chr4	163282000	163283000	-0.13219586118812782
chr4	163283000	163284000	-1.2648743021234152
chr4	163285000	163286000	0.7182187643240884
chr4	163287000	163288000	0.5945719749235708
chr4	163288000	163289000	2.0609488139280367
chr4	163289000	163290000	1.765995107736979
chr4	163290000	163291000	0.9963566112074984
chr4	163291000	163292000	-0.5101444244575064
chr4	163292000	163293000	1.841822925988392
chr4	163293000	163294000	1.2959242930951507
chr4	163294000	163295000	0.334645466907387
chr4	163295000	163296000	-2.3334947950108953
chr4	163296000	163297000	-1.1215382087630796
chr4	163298000	163299000	-0.008293583276303541
chr4	163301000	163302000	-1.1170465399222418
chr4	163302000	163303000	0.8372722619503987
chr4	163303000	163304000	0.4297903518548477
chr4	163304000	163305000	1.1091167336353727
chr4	163305000	163306000	-0.26886638132952945
chr4	163307000	163308000	-0.18942244897972202
chr4	163308000	163309000	0.32104315194329447
chr4	163309000	163310000	0.35355654874589765
chr4	163310000	163311000	0.07189954953909683
chr4	163312000	163313000	-1.0557720434768478
chr4	163313000	163314000	1.4600951932987258
chr4	163314000	163315000	-0.31536791667522557
chr4	163315000	163316000	0.09534375274695456
chr4	163316000	163317000	-0.6396121120036902
chr4	163317000	163318000	1.5035884540950886
chr4	163318000	163319000	-1.2260401816610693
chr4	163319000	163320000	1.035177289886184
chr4	163320000	163321000	0.491115374669961
chr4	163321000	163322000	1.4603864747194613
chr4	163322000	163323000	0.10919949406747446
chr4	163323000	163324000	0.6192172970475279
chr4	163324000	163325000	2.275131556627599
chr4	163325000	163326000	3.033070083150676
chr4	163326000	163327000	2.6123059199869347
chr4	163327000	163328000	0.5963325316586315
chr4	163328000	163329000	1.173604751939195
chr4	163329000	163330000	1.0919661480697178
chr4	163330000	163331000	2.1388083353510035
chr4	163331000	163332000	2.0408525862508218
chr4	163332000	163333000	3.188154926021898
chr4	163333000	163334000	1.7078066156808713
chr4	163335000	163336000	2.6447140678891485
chr4	163336000	163337000	1.0072663492441305
chr4	163337000	163338000	0.4264042790253889
chr4	163338000	163339000	1.8543445342587177
chr4	163339000	163340000	1.787602657499811
chr4	163340000	163341000	1.6108860058454595
chr4	163342000	163343000	0.12652182786400815
chr4	163343000	163344000	2.9925697806266376
chr4	163344000	163345000	2.883003305645252
chr4	163346000	163347000	1.4355328178810773
chr4	163347000	163348000	2.136893094728236
chr4	163348000	163349000	1.7722851027302924
chr4	163349000	163350000	1.1542588563946754
chr4	163351000	163352000	2.418534687685231
chr4	163352000	163353000	-0.3145469799386875
chr4	163353000	163354000	0.7594611339741096
chr4	163354000	163355000	0.413193250414542
chr4	163355000	163356000	-0.07284035471748394
chr4	163356000	163357000	1.5077258836934437
chr4	163357000	163358000	-1.0683880591082175
chr4	163358000	163359000	-1.0076222060645064
chr4	163359000	163360000	-0.9002098573839318
chr4	163361000	163362000	-0.0394495210784499
chr4	163362000	163363000	-1.7461776642117568
chr4	163363000	163364000	0.22571333550710113
chr4	163364000	163365000	-0.9767081677009377
chr4	163365000	163366000	1.950307884708382
chr4	163366000	163367000	-4.774185190140437
chr4	163367000	163368000	-0.6849301985707494
chr4	163368000	163369000	-3.8535333509138083
chr4	163369000	163370000	-2.247210093640118
chr4	163370000	163371000	-1.0251993627889062
chr4	163371000	163372000	-0.812750980148605
chr4	163372000	163373000	-0.49159858346572216
chr4	163373000	163374000	-1.9239978662263555
chr4	163376000	163377000	-0.16154244738260543
chr4	163378000	163379000	0.08462402503250781
chr4	163380000	163381000	0.12364208277367054
chr4	163383000	163384000	-1.5877588329828707
chr4	163384000	163385000	-0.8820920787349841
chr4	163385000	163386000	-2.5351303482888796
chr4	163386000	163387000	-0.9823215410840574
chr4	163387000	163388000	1.9320698034197616
chr4	163388000	163389000	-0.6531575928211202
chr4	163389000	163390000	-1.1371045245638407
chr4	163390000	163391000	-1.2037715893956709
chr4	163391000	163392000	-3.1444317044485706
chr4	163392000	163393000	1.4346576007911227
chr4	163393000	163394000	-1.1709217288779659
chr4	163394000	163395000	-1.5560663910195605
chr4	163395000	163396000	-0.18554232420605427
chr4	163396000	163397000	-0.6418650328918813
chr4	163398000	163399000	-1.6201708674360997
chr4	163399000	163400000	-2.3681941299172813
chr4	163400000	163401000	-1.6704295445096684
chr4	163401000	163402000	-2.3999427991677456
chr4	163402000	163403000	-0.811991261039112
chr4	163403000	163404000	-0.7015093173788002
chr4	163404000	163405000	0.8811336840013841
chr4	163405000	163406000	0.5802423748628115
chr4	163406000	163407000	0.30014113914646895
chr4	163407000	163408000	-0.034233594952096276
chr4	163409000	163410000	-1.7433249018693013
chr4	163410000	163411000	-1.3776184285933721
chr4	163411000	163412000	-1.1740985882887327
chr4	163412000	163413000	0.06944955394329293
chr4	163413000	163414000	-1.0901541764440792
chr4	163414000	163415000	-0.7069835229702351
chr4	163415000	163416000	-1.450043594122969
chr4	163416000	163417000	-0.7965026446972974
chr4	163417000	163418000	0.7291939656003196
chr4	163419000	163420000	-2.488448234491363
chr4	163420000	163421000	-1.3536822031967015
chr4	163421000	163422000	-2.137448614687199
chr4	163423000	163424000	0.22917761110659565
chr4	163424000	163425000	-0.3718021298467394
chr4	163425000	163426000	-1.933964996496012
chr4	163426000	163427000	-1.2826569750075967
chr4	163427000	163428000	0.8635463133917435
chr4	163428000	163429000	-0.8377350681629644
chr4	163429000	163430000	-3.0267220746583314
chr4	163430000	163431000	-0.5825638260887954
chr4	163431000	163432000	-1.834958047345579
chr4	163433000	163434000	-0.24051376905363703
chr4	163434000	163435000	-0.5830355912707263
chr4	163435000	163436000	0.8023431718197453
chr4	163436000	163437000	-0.01775732157519093
chr4	163437000	163438000	-0.5333437702674786
chr4	163438000	163439000	0.4307754444088817
chr4	163439000	163440000	-1.924747152313286
chr4	163440000	163441000	-0.5062517214778742
chr4	163441000	163442000	-2.608347979820178
chr4	163442000	163443000	-2.0085902438972436
chr4	163443000	163444000	-1.7801228501190987
chr4	163444000	163445000	-1.7239785671764618
chr4	163445000	163446000	0.19254926149311094
chr4	163446000	163447000	-1.3293840936512822
chr4	163448000	163449000	-1.4830467321042085
chr4	163449000	163450000	-0.10193389912013938
chr4	163450000	163451000	-0.298091625164526
chr4	163451000	163452000	-0.17700157310161338
chr4	163452000	163453000	1.2302483036669714
chr4	163453000	163454000	1.4234680333522003
chr4	163454000	163455000	0.9761352228260002
chr4	163455000	163456000	-0.6565667899564358
chr4	163456000	163457000	0.3344070990131119
chr4	163457000	163458000	0.15851515145358253
chr4	163458000	163459000	0.7456071442725487
chr4	163459000	163460000	-1.3369343642785987
chr4	163460000	163461000	0.18414538332481403
chr4	163461000	163462000	-0.5856771567460562
chr4	163462000	163463000	0.009588454762333326
chr4	163464000	163465000	2.3682216646597327
chr4	163466000	163467000	-0.2570302883263477
chr4	163467000	163468000	0.7755405653106001
chr4	163468000	163469000	1.4589675298989087
chr4	163469000	163470000	0.6903248687655846
chr4	163470000	163471000	1.6928995640122764
chr4	163471000	163472000	1.860293445501486
chr4	163472000	163473000	1.3361380991352907
chr4	163473000	163474000	2.252689665319047
chr4	163474000	163475000	1.500279213100824
chr4	163475000	163476000	2.5454263125478915
chr4	163477000	163478000	0.4833087874297993
chr4	163479000	163480000	1.0134955221247874
chr4	163481000	163482000	1.6590124778644535
chr4	163483000	163484000	0.09347359646175561
chr4	163484000	163485000	0.32256936755908816
chr4	163485000	163486000	-0.34302227765002485
chr4	163486000	163487000	2.15589584058099
chr4	163488000	163489000	-0.08945343864509059
chr4	163489000	163490000	1.0156976788691112
chr4	163491000	163492000	1.9613403145619803
chr4	163492000	163493000	2.528903314371639
chr4	163494000	163495000	0.41963499143331423
chr4	163495000	163496000	-0.2112477264376561
chr4	163496000	163497000	2.4158425395561585
chr4	163497000	163498000	-0.5301840869968736
chr4	163498000	163499000	0.48081382227501074
chr4	163499000	163500000	0.5668468865905374
chr4	163501000	163502000	2.672316043352874
chr4	163502000	163503000	1.8391585257834102
chr4	163503000	163504000	1.8721135291315742
chr4	163504000	163505000	2.1390963630958812
chr4	163505000	163506000	0.21029435084359238
chr4	163506000	163507000	2.080728900676962
chr4	163507000	163508000	1.959149188306234
chr4	163508000	163509000	-0.592288607708181
chr4	163509000	163510000	1.5592099318425872
chr4	163511000	163512000	1.292202511257834
chr4	163512000	163513000	0.9874900655654103
chr4	163513000	163514000	1.8921298452452637
chr4	163514000	163515000	1.715147141787074
chr4	163515000	163516000	2.252299195630992
chr4	163516000	163517000	0.9747391837345373
chr4	163517000	163518000	1.2254353454399904
chr4	163518000	163519000	2.7725520096815237
chr4	163519000	163520000	1.8032538873069381
chr4	163520000	163521000	1.2716978546631243
chr4	163521000	163522000	0.9288861634168585
chr4	163522000	163523000	0.3134552542532828
chr4	163523000	163524000	2.9954308452375695
chr4	163524000	163525000	1.7420622294651176
chr4	163525000	163526000	2.0824503134095504
chr4	163526000	163527000	1.0672471654602145
chr4	163527000	163528000	0.7900893451547718
chr4	163528000	163529000	1.2309198780365798
chr4	163529000	163530000	-0.11126124410901775
chr4	163530000	163531000	1.2781759904267704
chr4	163531000	163532000	0.748332548539941
chr4	163532000	163533000	0.11127642579117546
chr4	163533000	163534000	1.0236959302140995
chr4	163534000	163535000	0.9470668411967519
chr4	163535000	163536000	0.3323545573977834
chr4	163536000	163537000	1.6393012939606484
chr4	163537000	163538000	1.3079065732908224
chr4	163538000	163539000	2.1261902656079203
chr4	163539000	163540000	1.8800947232247291
chr4	163540000	163541000	3.839949305007645
chr4	163541000	163542000	1.398587869473571
chr4	163542000	163543000	1.5494230520948304
chr4	163543000	163544000	0.6173083384698317
chr4	163544000	163545000	2.611448323644489
chr4	163545000	163546000	1.9549609102957635
chr4	163546000	163547000	0.8695972749380044
chr4	163547000	163548000	2.037378483828381
chr4	163551000	163552000	2.28089151166512
chr4	163552000	163553000	1.4076412579737003
chr4	163553000	163554000	0.5975504583254013
chr4	163554000	163555000	1.0937209458731634
chr4	163555000	163556000	2.1119235591476153
chr4	163556000	163557000	0.9239500101448287
chr4	163557000	163558000	0.4975143586406831
chr4	163558000	163559000	1.929146542179743
chr4	163559000	163560000	1.5355354177050515
chr4	163560000	163561000	0.998399021156047
chr4	163561000	163562000	1.4338489065612106
chr4	163562000	163563000	1.7859944198491842
chr4	163563000	163564000	2.5346081566173218
chr4	163564000	163565000	0.20415531743268825
chr4	163565000	163566000	2.8764243480991945
chr4	163566000	163567000	0.6754229518701248
chr4	163567000	163568000	1.8106295579318512
chr4	163568000	163569000	1.8652233257203286
chr4	163569000	163570000	2.250409987889602
chr4	163570000	163571000	0.9714214886666397
chr4	163571000	163572000	2.7214911031358144
chr4	163576000	163577000	-0.6051560396560048
chr4	163577000	163578000	1.7676627558298785
chr4	163578000	163579000	-0.21364315849558838
chr4	163581000	163582000	2.2064812328360714
chr4	163582000	163583000	1.2621869385545037
chr4	163584000	163585000	0.5786583922711412
chr4	163585000	163586000	3.1049310894088133
chr4	163586000	163587000	1.0946161920780575
chr4	163588000	163589000	1.5881956878574588
chr4	163591000	163592000	1.9030291965976684
chr4	163592000	163593000	-0.26520620258435934
chr4	163593000	163594000	0.6270139844439009
chr4	163594000	163595000	2.1233930475308913
chr4	163595000	163596000	0.7601890225742818
chr4	163597000	163598000	1.470643177514925
chr4	163599000	163600000	1.2391030623717127
chr4	163600000	163601000	1.9632782064734684
chr4	163601000	163602000	0.6149618054165112
chr4	163602000	163603000	-0.8755723106829072
chr4	163603000	163604000	0.05617053777188582
chr4	163604000	163605000	2.3668226564226567
chr4	163605000	163606000	1.5433056058962242
chr4	163606000	163607000	0.070391186269731
chr4	163607000	163608000	-0.23690746006006486
chr4	163608000	163609000	0.6689371312460847
chr4	163609000	163610000	1.0271694502145112
chr4	163610000	163611000	-0.6201047324681316
chr4	163611000	163612000	-2.1600135986418345
chr4	163612000	163613000	1.1603339876514502
chr4	163613000	163614000	0.44064443832347017
chr4	163614000	163615000	1.1485877317848445
chr4	163615000	163616000	0.5249050464762227
chr4	163616000	163617000	0.26862868847694804
chr4	163617000	163618000	0.5752874309170302
chr4	163618000	163619000	0.8322623617612473
chr4	163619000	163620000	-1.0171032440474486
chr4	163621000	163622000	0.4556004159116148
chr4	163622000	163623000	1.7938288753501053
chr4	163623000	163624000	-0.3956550023286231
chr4	163624000	163625000	0.9414353335643697
chr4	163625000	163626000	0.4101206224660679
chr4	163626000	163627000	-1.700841633001075
chr4	163627000	163628000	-0.8377626293275949
chr4	163628000	163629000	-2.225876211771427
chr4	163629000	163630000	0.165935518453799
chr4	163630000	163631000	-1.2289624013527123
chr4	163631000	163632000	-0.46759849266189335
chr4	163632000	163633000	-2.7525958859094954
chr4	163633000	163634000	-4.805098386731502
chr4	163638000	163639000	-0.41108375432501343
chr4	163639000	163640000	-3.5808093578767246
chr4	163640000	163641000	-0.24920469208204066
chr4	163641000	163642000	-0.08851488076094544
chr4	163642000	163643000	0.09783848986461975
chr4	163644000	163645000	0.5227764616234437
chr4	163645000	163646000	-0.2994511027821814
chr4	163646000	163647000	0.2870512394123575
chr4	163647000	163648000	0.42799830879859224
chr4	163649000	163650000	1.3132833917513602
chr4	163650000	163651000	2.272179560514035
chr4	163652000	163653000	0.43218013191319105
chr4	163653000	163654000	-1.6533887079329739
chr4	163654000	163655000	-1.9405975190774332
chr4	163660000	163661000	2.668529610599074
chr4	163661000	163662000	1.181418479000654
chr4	163662000	163663000	1.1912925393156624
chr4	163664000	163665000	-0.7399928289062359
chr4	163665000	163666000	1.0004279165115666
chr4	163666000	163667000	-0.03486181666921803
chr4	163667000	163668000	1.139650400524251
chr4	163668000	163669000	1.5835708347387902
chr4	163669000	163670000	-0.8577009591505154
chr4	163670000	163671000	1.5081856962741915
chr4	163671000	163672000	0.5470130039315408
chr4	163672000	163673000	0.9717749745461685
chr4	163673000	163674000	0.5347319524469858
chr4	163674000	163675000	0.23906459590728643
chr4	163675000	163676000	1.3745836438651864
chr4	163677000	163678000	-0.26835353130032297
chr4	163678000	163679000	-1.4889256869436736
chr4	163679000	163680000	-0.6166280723460636
chr4	163680000	163681000	0.9366213745765541
chr4	163681000	163682000	-0.10033588030270987
chr4	163682000	163683000	-0.02446716365886634
chr4	163683000	163684000	0.5505602968696715
chr4	163684000	163685000	0.27045428869781973
chr4	163685000	163686000	1.287868058116983
chr4	163687000	163688000	1.053107813656049
chr4	163688000	163689000	-0.22323950261348405
chr4	163689000	163690000	0.12802285353865125
chr4	163690000	163691000	1.2041331218242926
chr4	163691000	163692000	0.9961073458304286
chr4	163692000	163693000	1.5296437010994406
chr4	163693000	163694000	1.5698498538849206
chr4	163694000	163695000	2.31496557867596
chr4	163695000	163696000	-1.0197553252663616
chr4	163696000	163697000	0.7582563033447782
chr4	163697000	163698000	0.7798369294700782
chr4	163698000	163699000	0.6679573785819237
chr4	163699000	163700000	0.2615459798897236
chr4	163700000	163701000	1.4196769128257245
chr4	163701000	163702000	0.2903678171193201
chr4	163702000	163703000	1.9524639992224406
chr4	163703000	163704000	0.2820634682485078
chr4	163704000	163705000	0.3249027544667517
chr4	163705000	163706000	-0.28295618960534885
chr4	163706000	163707000	0.3468749784007254
chr4	163708000	163709000	1.148718633038083
chr4	163709000	163710000	-0.4887145616872068
chr4	163710000	163711000	0.2180673251966401
chr4	163712000	163713000	-0.23372409201404432
chr4	163713000	163714000	-0.7444622395138321
chr4	163714000	163715000	-0.6267021254519661
chr4	163715000	163716000	-0.7863485301900182
chr4	163716000	163717000	-0.7229232599010704
chr4	163718000	163719000	-3.190894726707779
chr4	163720000	163721000	-5.914604268716774
chr4	163721000	163722000	-7.817793567483786
chr4	163722000	163723000	-5.877028282088972
chr4	163723000	163724000	-5.524189179804201
chr4	163724000	163725000	0.013634330464810433
chr4	163725000	163726000	-2.57559009541054
chr4	163726000	163727000	-2.6618713971292216
chr4	163727000	163728000	-1.692226301438276
chr4	163728000	163729000	-0.21184612654987345
chr4	163729000	163730000	0.36419934902519135
chr4	163730000	163731000	-0.05053911942485309
chr4	163731000	163732000	-0.4698040894785984
chr4	163734000	163735000	-0.5699988627423002
chr4	163735000	163736000	0.8803031885202244
chr4	163738000	163739000	1.2343887185424356
chr4	163739000	163740000	-0.3206416110770891
chr4	163740000	163741000	-0.14177003401571153
chr4	163741000	163742000	-0.02754394271256806
chr4	163742000	163743000	-0.9523750657507907
chr4	163743000	163744000	-0.013089050990142384
chr4	163744000	163745000	-2.140853936600649
chr4	163745000	163746000	-0.5900972811834603
chr4	163746000	163747000	1.444155657812465
chr4	163747000	163748000	0.29133167895880374
chr4	163748000	163749000	0.7056403794197679
chr4	163749000	163750000	1.7031877795939452
chr4	163750000	163751000	1.0924175472393614
chr4	163751000	163752000	0.7166613429590838
chr4	163752000	163753000	0.11539451039237612
chr4	163753000	163754000	0.856199354176891
chr4	163754000	163755000	0.9850460947441477
chr4	163757000	163758000	1.0028668248284074
chr4	163758000	163759000	1.8655940535780413
chr4	163759000	163760000	0.9909884553263535
chr4	163760000	163761000	0.008499429448859706
chr4	163762000	163763000	-0.4623666858018118
chr4	163763000	163764000	0.23431191728052964
chr4	163764000	163765000	0.24663785402768187
chr4	163765000	163766000	0.9583571212623411
chr4	163766000	163767000	0.37987100939812657
chr4	163768000	163769000	-0.8545908038980178
chr4	163769000	163770000	-0.8935163832244087
chr4	163770000	163771000	0.4430409245086346
chr4	163771000	163772000	-0.7072511477634387
chr4	163772000	163773000	0.7898605905268429
chr4	163773000	163774000	0.46683715979581986
chr4	163775000	163776000	-1.7345883782182792
chr4	163776000	163777000	0.11739899119324453
chr4	163777000	163778000	0.8226571308064408
chr4	163778000	163779000	-1.952706325136031
chr4	163779000	163780000	-1.600941633441001
chr4	163780000	163781000	-0.4679032641546479
chr4	163781000	163782000	0.6532589586795509
chr4	163783000	163784000	-0.9597361143987949
chr4	163785000	163786000	0.005926827809186831
chr4	163786000	163787000	-0.3966182688345237
chr4	163787000	163788000	0.19560683639189544
chr4	163788000	163789000	0.7731425782697989
chr4	163789000	163790000	-0.4364145686929657
chr4	163790000	163791000	0.8131162681299724
chr4	163791000	163792000	1.5797291755622584
chr4	163792000	163793000	0.3983195178685113
chr4	163793000	163794000	0.23755957081951598
chr4	163794000	163795000	0.46927164890588996
chr4	163795000	163796000	2.167025461724986
chr4	163797000	163798000	0.9021004025929786
chr4	163798000	163799000	-0.43190297766007285
chr4	163800000	163801000	0.5045877389764177
chr4	163801000	163802000	1.1008917913236527
chr4	163802000	163803000	0.22162725435311653
chr4	163803000	163804000	0.09594483430856161
chr4	163804000	163805000	-1.0363604119584495
chr4	163805000	163806000	-2.2921756719312527
chr4	163806000	163807000	1.6595730558973003
chr4	163807000	163808000	0.31692924582081955
chr4	163808000	163809000	-1.6186364033103677
chr4	163809000	163810000	-1.309752923233528
chr4	163810000	163811000	0.4319856187396742
chr4	163811000	163812000	-1.4297468738494972
chr4	163812000	163813000	0.6665130165399286
chr4	163813000	163814000	-1.3201528093974013
chr4	163814000	163815000	0.15466176568891957
chr4	163815000	163816000	0.0632743546508573
chr4	163816000	163817000	1.0362108156794438
chr4	163817000	163818000	0.6848549296069526
chr4	163818000	163819000	-1.4007667373578738
chr4	163819000	163820000	0.3588834906151102
chr4	163820000	163821000	0.22361339945043657
chr4	163821000	163822000	0.13612812966831164
chr4	163822000	163823000	-1.562025342078253
chr4	163823000	163824000	-0.48782489353198266
chr4	163825000	163826000	-0.5884450986498913
chr4	163826000	163827000	0.3520136217819855
chr4	163827000	163828000	1.1671433420992834
chr4	163828000	163829000	0.6616150533940628
chr4	163829000	163830000	-0.9603005699230204
chr4	163830000	163831000	0.1121406850119397
chr4	163833000	163834000	-1.2403505997780222
chr4	163839000	163840000	0.4682409747579872
chr4	163840000	163841000	0.32495384293838625
chr4	163841000	163842000	-0.7854642391193611
chr4	163842000	163843000	0.626874649175679
chr4	163843000	163844000	0.4871074734752798
chr4	163844000	163845000	0.21677626451869556
chr4	163845000	163846000	0.6308300502065678
chr4	163846000	163847000	-0.6872403842316781
chr4	163848000	163849000	-1.9344101817162964
chr4	163849000	163850000	1.5075083021882585
chr4	163850000	163851000	-0.4785164385947646
chr4	163851000	163852000	-0.2838379368587339
chr4	163852000	163853000	-1.3591899496178332
chr4	163853000	163854000	2.4939194079515237
chr4	163854000	163855000	1.0067615514408215
chr4	163855000	163856000	0.5901529040027823
chr4	163856000	163857000	2.6825016575031437
chr4	163857000	163858000	-1.2132416759703923
chr4	163858000	163859000	0.78779801205065
chr4	163859000	163860000	0.20114900567223787
chr4	163860000	163861000	-0.5310529416377813
chr4	163862000	163863000	-0.2785249605201162
chr4	163863000	163864000	0.739638529838239
chr4	163864000	163865000	1.4295290230338358
chr4	163865000	163866000	-0.30120133101330404
chr4	163868000	163869000	1.0660149734239026
chr4	163869000	163870000	0.05611816954767487
chr4	163870000	163871000	0.6014730597698051
chr4	163871000	163872000	1.021797990442595
chr4	163872000	163873000	-1.69032996534734
chr4	163873000	163874000	0.6941071607581368
chr4	163874000	163875000	0.8858104031858035
chr4	163875000	163876000	1.2829813117512203
chr4	163876000	163877000	-0.5524974310123333
chr4	163878000	163879000	1.363782526612896
chr4	163879000	163880000	0.34724950620519585
chr4	163880000	163881000	0.9212171155765242
chr4	163881000	163882000	0.7964002704806008
chr4	163882000	163883000	0.7820466150815019
chr4	163884000	163885000	-0.22746091539131288
chr4	163885000	163886000	0.691237360165619
chr4	163886000	163887000	0.85436129387474
chr4	163887000	163888000	-2.1494827813125297
chr4	163888000	163889000	-2.5867734850026998
chr4	163891000	163892000	0.684986431162792
chr4	163892000	163893000	-1.4520700668375162
chr4	163893000	163894000	-2.8300200350663283
chr4	163895000	163896000	-2.8355927768780202
chr4	163896000	163897000	-1.3908170207698052
chr4	163897000	163898000	-0.45423776277030997
chr4	163899000	163900000	-0.367972568504198
chr4	163900000	163901000	-2.8614344936365157
chr4	163901000	163902000	-1.375806542029956
chr4	163902000	163903000	0.7278862442560919
chr4	163903000	163904000	0.3247367510902409
chr4	163904000	163905000	-1.3406400350029788
chr4	163905000	163906000	-1.1155980315631722
chr4	163906000	163907000	-1.0923263341858036
chr4	163907000	163908000	-0.4861560311169373
chr4	163908000	163909000	-0.008383397372382076
chr4	163909000	163910000	-0.9960300848630309
chr4	163910000	163911000	0.042600859530817825
chr4	163911000	163912000	-0.7210822643921608
chr4	163912000	163913000	-1.729098615819571
chr4	163915000	163916000	0.34865193399707156
chr4	163917000	163918000	-2.9669610921588307
chr4	163918000	163919000	-1.458548378149894
chr4	163919000	163920000	0.585729536960226
chr4	163920000	163921000	-0.9732497788761545
chr4	163921000	163922000	-2.6361076425334433
chr4	163923000	163924000	-0.8635055441448158
chr4	163924000	163925000	-0.4596969468186549
chr4	163925000	163926000	-0.616429226448317
chr4	163926000	163927000	-1.218321050900027
chr4	163927000	163928000	0.21619798101828436
chr4	163928000	163929000	-2.1381732634947572
chr4	163929000	163930000	0.5315369885741058
chr4	163931000	163932000	-2.7396587486198665
chr4	163932000	163933000	-1.5221763449982897
chr4	163933000	163934000	0.4986755275795478
chr4	163936000	163937000	0.9628234102874197
chr4	163937000	163938000	-1.555476751993418
chr4	163938000	163939000	-0.3818336519175665
chr4	163939000	163940000	0.6373163135307238
chr4	163940000	163941000	0.3141941865256846
chr4	163941000	163942000	-0.014808538900003462
chr4	163942000	163943000	-1.6135032554632593
chr4	163945000	163946000	-1.0423810389857098
chr4	163946000	163947000	-0.11459616607396338
chr4	163947000	163948000	1.6638996815937515
chr4	163950000	163951000	2.796226588327227
chr4	163951000	163952000	0.6392449313349481
chr4	163952000	163953000	0.5171076104495835
chr4	163953000	163954000	-1.9553327317866225
chr4	163954000	163955000	-0.17707517892399527
chr4	163956000	163957000	0.41234974650859413
chr4	163957000	163958000	-1.092988773384243
chr4	163958000	163959000	1.3934675634431017
chr4	163959000	163960000	-0.43958151428264897
chr4	163961000	163962000	0.9889641620918577
chr4	163962000	163963000	-0.4987128095327376
chr4	163963000	163964000	0.6336956663663257
chr4	163964000	163965000	-0.7630720563403762
chr4	163965000	163966000	-1.321099553589931
chr4	163966000	163967000	-0.19921806053490593
chr4	163967000	163968000	-0.24165164099661304
chr4	163968000	163969000	-1.6943254883728456
chr4	163970000	163971000	0.647288549473622
chr4	163971000	163972000	1.8217193571933237
chr4	163974000	163975000	-0.8925544225125113
chr4	163975000	163976000	0.06758311242697931
chr4	163976000	163977000	-0.3095712359103278
chr4	163977000	163978000	0.2968642548225132
chr4	163978000	163979000	-1.7543751143309194
chr4	163981000	163982000	-0.9169177975009916
chr4	163983000	163984000	-2.013546033915935
chr4	163984000	163985000	-1.4607202566992463
chr4	163985000	163986000	0.3286076140909452
chr4	163987000	163988000	-0.19822699767743837
chr4	163988000	163989000	-0.410198466221237
chr4	163989000	163990000	-0.7014878406134047
chr4	163990000	163991000	0.20791503211266196
chr4	163991000	163992000	1.459725282553616
chr4	163993000	163994000	0.5785473114834139
chr4	163994000	163995000	-2.5180618409367193
chr4	163995000	163996000	0.30456678588545605
chr4	163996000	163997000	1.0938840677973716
chr4	163997000	163998000	-0.7496712820210198
chr4	163998000	163999000	-0.48845149596664045
chr4	163999000	164000000	-2.233682867873173
chr4	164000000	164001000	-1.8184754785928001
chr4	164001000	164002000	0.9594899729020009
chr4	164002000	164003000	-1.4821708446538682
chr4	164003000	164004000	0.13278115843917765
chr4	164004000	164005000	-0.7415594984860276
chr4	164005000	164006000	-1.832048915432069
chr4	164008000	164009000	-2.1145165387227935
chr4	164009000	164010000	-2.205048855120396
chr4	164011000	164012000	-0.8811634085358274
chr4	164012000	164013000	-0.6510679752791758
chr4	164013000	164014000	-4.530004010723161
chr4	164015000	164016000	-3.7112061378088446
chr4	164016000	164017000	-0.2807203533892454
chr4	164018000	164019000	-1.2947998488037695
chr4	164019000	164020000	-0.6893134980166233
chr4	164020000	164021000	0.07031354045831914
chr4	164022000	164023000	-0.09446986870110864
chr4	164023000	164024000	-1.2504353111268416
chr4	164024000	164025000	1.4180343302974212
chr4	164026000	164027000	-3.1317981741439676
chr4	164028000	164029000	-1.3062325978323326
chr4	164029000	164030000	2.212193466614983
chr4	164030000	164031000	1.1271524674777897
chr4	164032000	164033000	-1.599710351705694
chr4	164034000	164035000	0.015501590335366617
chr4	164037000	164038000	-2.253443056068478
chr4	164038000	164039000	0.782832693895425
chr4	164039000	164040000	-1.3081831563497501
chr4	164040000	164041000	0.385659908562838
chr4	164041000	164042000	-3.386223284613316
chr4	164042000	164043000	-2.951976042455805
chr4	164043000	164044000	-2.0064934732019712
chr4	164044000	164045000	-1.601312273556764
chr4	164046000	164047000	-1.7677681884263055
chr4	164047000	164048000	-0.6205063846491259
chr4	164048000	164049000	-0.41805019338138244
chr4	164049000	164050000	-3.862278448471343
chr4	164051000	164052000	-3.373241200172572
chr4	164052000	164053000	-1.2255894068331417
chr4	164053000	164054000	-2.696722690712262
chr4	164056000	164057000	1.3638435944184228
chr4	164057000	164058000	-1.3086043788830573
chr4	164058000	164059000	-0.04854502531054156
chr4	164059000	164060000	-1.8826778488191678
chr4	164062000	164063000	-0.29964610235294487
chr4	164064000	164065000	-1.4680826363334532
chr4	164065000	164066000	-1.871082960797844
chr4	164066000	164067000	-0.5374313025488768
chr4	164068000	164069000	1.4777541795156512
chr4	164070000	164071000	-1.4858140565590139
chr4	164071000	164072000	-0.6157545405523803
chr4	164073000	164074000	-0.3417601779301136
chr4	164074000	164075000	-2.4099172067846797
chr4	164075000	164076000	-1.630702337759482
chr4	164076000	164077000	-0.7051947640819239
chr4	164077000	164078000	0.6873781251420436
chr4	164078000	164079000	-1.0135962801947371
chr4	164079000	164080000	-0.40127553269800686
chr4	164080000	164081000	0.22827896969304648
chr4	164082000	164083000	2.525714105360672
chr4	164083000	164084000	-0.7925925800782545
chr4	164084000	164085000	0.3587009708250391
chr4	164085000	164086000	-0.5413894079862087
chr4	164086000	164087000	0.47485879583894
chr4	164087000	164088000	0.6372605770116445
chr4	164088000	164089000	-1.3268394885778738
chr4	164089000	164090000	0.5393616756502766
chr4	164090000	164091000	0.5706950795796447
chr4	164092000	164093000	-1.6866290131394368
chr4	164093000	164094000	-1.1410799175852098
chr4	164094000	164095000	-1.1507084128402314
chr4	164095000	164096000	-0.632935219600242
chr4	164096000	164097000	-2.0450446029526717
chr4	164097000	164098000	-0.9407656694902389
chr4	164098000	164099000	-1.9378817370249286
chr4	164107000	164108000	-3.3016432733291055
chr4	164108000	164109000	-2.1516290732150822
chr4	164110000	164111000	-0.4121347087419253
chr4	164111000	164112000	0.30008075130684775
chr4	164112000	164113000	-0.8863191889554457
chr4	164113000	164114000	-0.11924313164849565
chr4	164114000	164115000	-2.4805427585537068
chr4	164115000	164116000	-1.5337757937540608
chr4	164116000	164117000	-0.3903079600163133
chr4	164117000	164118000	-0.4074872233475523
chr4	164118000	164119000	-2.4847619233716793
chr4	164119000	164120000	-0.9194939306524609
chr4	164120000	164121000	1.3769335775061948
chr4	164121000	164122000	-0.7830206622623471
chr4	164122000	164123000	-1.8152501851155625
chr4	164123000	164124000	0.1171047093575541
chr4	164124000	164125000	0.3547241976272942
chr4	164125000	164126000	0.9993992499745535
chr4	164128000	164129000	-0.44672484290418263
chr4	164129000	164130000	-1.5667103154622424
chr4	164131000	164132000	0.8931154729445842
chr4	164132000	164133000	-0.6487267783885308
chr4	164133000	164134000	0.2962028718628297
chr4	164134000	164135000	1.1616876825009543
chr4	164135000	164136000	0.6889824804991747
chr4	164137000	164138000	-1.036967139927901
chr4	164138000	164139000	-1.3887846704720443
chr4	164139000	164140000	-3.672479386936661
chr4	164140000	164141000	-1.4442091742217027
chr4	164142000	164143000	-8.196240047746782
chr4	164148000	164149000	-2.8430907445719344
chr4	164149000	164150000	-0.8269209759563263
chr4	164150000	164151000	-1.4946915113632357
chr4	164151000	164152000	-1.5040601503589766
chr4	164152000	164153000	0.132547216412656
chr4	164155000	164156000	0.018699307277236246
chr4	164156000	164157000	-1.3796342313758048
chr4	164157000	164158000	0.6382464752605956
chr4	164158000	164159000	0.10862252840517098
chr4	164159000	164160000	-2.9274809814192047
chr4	164160000	164161000	-1.6075986957428403
chr4	164161000	164162000	0.2000820335109158
chr4	164162000	164163000	1.034283139432802
chr4	164163000	164164000	-1.174411310788296
chr4	164164000	164165000	-0.9497440110303523
chr4	164165000	164166000	-2.4904496001357996
chr4	164166000	164167000	-1.1830922387911154
chr4	164167000	164168000	0.06323971593188737
chr4	164168000	164169000	0.7767585803537596
chr4	164169000	164170000	0.1355332832453227
chr4	164170000	164171000	-0.5366442340670527
chr4	164171000	164172000	-1.1273688242469742
chr4	164173000	164174000	-0.5402680952611527
chr4	164174000	164175000	0.4629531053156036
chr4	164175000	164176000	-1.2903496379641024
chr4	164176000	164177000	-0.6804047456878273
chr4	164178000	164179000	-0.6987660840989637
chr4	164179000	164180000	-0.7178796514996576
chr4	164180000	164181000	0.871263959602637
chr4	164181000	164182000	-1.1025227944499603
chr4	164182000	164183000	-0.11384189781218425
chr4	164183000	164184000	-0.8506110140523222
chr4	164184000	164185000	-1.2179850110122101
chr4	164185000	164186000	0.14830109396259206
chr4	164186000	164187000	0.7116165813308821
chr4	164187000	164188000	0.01902931341564525
chr4	164189000	164190000	1.6889136255132837
chr4	164190000	164191000	0.8513041705591143
chr4	164191000	164192000	1.0289831506357796
chr4	164192000	164193000	1.1410110981987376
chr4	164193000	164194000	-0.21254320306839444
chr4	164194000	164195000	-0.6556755666832023
chr4	164195000	164196000	0.328565948645707
chr4	164196000	164197000	-0.5050042070672341
chr4	164197000	164198000	1.1664333913904124
chr4	164198000	164199000	-0.8865174562606076
chr4	164199000	164200000	1.1525105037796548
chr4	164200000	164201000	0.18864566027404206
chr4	164201000	164202000	0.8427848245933074
chr4	164202000	164203000	-1.3163836118181989
chr4	164203000	164204000	-2.006511688761852
chr4	164204000	164205000	1.571890378458382
chr4	164205000	164206000	-1.6542208932246003
chr4	164206000	164207000	0.40565135848571204
chr4	164207000	164208000	0.8458841040757549
chr4	164208000	164209000	-0.022284202302546536
chr4	164209000	164210000	-0.7773330258311056
chr4	164210000	164211000	-0.4162052145150534
chr4	164211000	164212000	0.26552899066475255
chr4	164212000	164213000	-0.41917977469833856
chr4	164213000	164214000	0.18910268630609373
chr4	164214000	164215000	-1.5651251709810854
chr4	164215000	164216000	0.10877368256767353
chr4	164216000	164217000	1.6545811188418522
chr4	164217000	164218000	-0.9751839948964042
chr4	164219000	164220000	0.39001407521001047
chr4	164221000	164222000	0.13194446214825406
chr4	164222000	164223000	-1.6524667628582348
chr4	164223000	164224000	-0.3253433394824217
chr4	164224000	164225000	-1.3025315612262736
chr4	164225000	164226000	-1.865211094588099
chr4	164226000	164227000	-1.5025998180589837
chr4	164227000	164228000	-0.6333682574845433
chr4	164228000	164229000	-0.1901878324266269
chr4	164229000	164230000	-1.7017802906000146
chr4	164230000	164231000	-1.2138900287530567
chr4	164231000	164232000	-0.6898333948864784
chr4	164232000	164233000	-0.20265783674079657
chr4	164233000	164234000	-0.060807505947713114
chr4	164234000	164235000	-0.6065094580425463
chr4	164235000	164236000	-1.0927928723255063
chr4	164236000	164237000	-0.9768203133116622
chr4	164237000	164238000	-0.4074495947568813
chr4	164238000	164239000	-2.391521664988977
chr4	164239000	164240000	-3.8540514434609885
chr4	164240000	164241000	-3.799418080673471
chr4	164241000	164242000	-6.568932830843983
chr4	164248000	164249000	-3.0242893570203844
chr4	164249000	164250000	-3.4606138472091494
chr4	164250000	164251000	-1.1710306866268292
chr4	164251000	164252000	-1.709754837217614
chr4	164252000	164253000	0.7030361299231577
chr4	164253000	164254000	0.2419515296299784
chr4	164254000	164255000	0.2560474594058189
chr4	164257000	164258000	-1.132025782136431
chr4	164258000	164259000	1.1074874839603712
chr4	164260000	164261000	0.24053538396771187
chr4	164261000	164262000	0.48001719298818346
chr4	164262000	164263000	-0.6279802184312883
chr4	164263000	164264000	0.7518580841227136
chr4	164266000	164267000	-0.7942295830667156
chr4	164267000	164268000	1.1023994544831242
chr4	164268000	164269000	-1.8426340144914655
chr4	164269000	164270000	-0.26833782946945084
chr4	164270000	164271000	-1.5584677257266353
chr4	164271000	164272000	0.8112831425629224
chr4	164272000	164273000	0.00726917325559081
chr4	164273000	164274000	-1.5892201468632585
chr4	164275000	164276000	-0.004179235437692376
chr4	164276000	164277000	0.4328458716534207
chr4	164277000	164278000	0.827776433702725
chr4	164278000	164279000	-0.15311269031782893
chr4	164279000	164280000	-0.6362893159137784
chr4	164280000	164281000	-0.8436869551801575
chr4	164281000	164282000	-1.0657792457310216
chr4	164282000	164283000	0.06278537730069002
chr4	164283000	164284000	-0.12723266052619908
chr4	164284000	164285000	1.8661688687254212
chr4	164286000	164287000	2.084197700844825
chr4	164287000	164288000	1.3910017296310442
chr4	164288000	164289000	1.1510670645440897
chr4	164290000	164291000	0.14153324530417366
chr4	164291000	164292000	-0.5575630794253267
chr4	164292000	164293000	1.5875976271610943
chr4	164293000	164294000	-0.8790616853271922
chr4	164294000	164295000	2.0962762912496484
chr4	164295000	164296000	0.4358878273800961
chr4	164296000	164297000	-0.7316066883095177
chr4	164297000	164298000	0.7979663527118565
chr4	164298000	164299000	-1.3519311323899317
chr4	164299000	164300000	0.28540502456338074
chr4	164300000	164301000	-0.8534502244900182
chr4	164301000	164302000	-1.2299933439582675
chr4	164303000	164304000	-0.14517345753664262
chr4	164304000	164305000	-0.9278923340418465
chr4	164305000	164306000	0.4149509527148342
chr4	164306000	164307000	0.2591058882407783
chr4	164307000	164308000	-1.9006339611992997
chr4	164308000	164309000	-0.7711229094602211
chr4	164309000	164310000	1.2803088509737577
chr4	164311000	164312000	0.5428270649241371
chr4	164314000	164315000	1.1581930355100694
chr4	164316000	164317000	-0.6308833329022426
chr4	164317000	164318000	1.6065311755402312
chr4	164318000	164319000	1.2557293720699887
chr4	164319000	164320000	1.2558503972515402
chr4	164320000	164321000	1.1869535085471523
chr4	164321000	164322000	0.6969243996814009
chr4	164322000	164323000	-1.0395546119340853
chr4	164324000	164325000	-1.5685790926908738
chr4	164325000	164326000	-1.1208670904312381
chr4	164326000	164327000	0.8810880733413547
chr4	164327000	164328000	0.07040060420040717
chr4	164328000	164329000	0.17546286299274316
chr4	164329000	164330000	0.7908268565455496
chr4	164330000	164331000	0.3425845880977804
chr4	164331000	164332000	0.15524987496817771
chr4	164332000	164333000	-0.8214607414979999
chr4	164333000	164334000	1.4041290407976794
chr4	164334000	164335000	0.047892202994539154
chr4	164335000	164336000	-0.34425153686990795
chr4	164336000	164337000	-0.2553592011420224
chr4	164337000	164338000	-0.2597524509564352
chr4	164338000	164339000	-7.7390343557522e-05
chr4	164339000	164340000	-0.2187788415642027
chr4	164341000	164342000	0.1796860284662844
chr4	164342000	164343000	-0.2831719943488119
chr4	164343000	164344000	-0.8357104950636606
chr4	164344000	164345000	1.3662552315861674
chr4	164345000	164346000	-0.5558342119617509
chr4	164347000	164348000	-0.3505964327001968
chr4	164348000	164349000	-1.3311354861328526
chr4	164349000	164350000	-3.270781463882899
chr4	164350000	164351000	-6.294344517665769
chr4	164357000	164358000	-4.114815092514869
chr4	164358000	164359000	-0.523628228580489
chr4	164359000	164360000	0.25098268501205523
chr4	164360000	164361000	-0.1271468016019781
chr4	164361000	164362000	1.811980381377272
chr4	164362000	164363000	1.0671619800504424
chr4	164363000	164364000	1.732706641740158
chr4	164364000	164365000	-0.552435183281804
chr4	164365000	164366000	2.205123438521358
chr4	164366000	164367000	-0.712817424729397
chr4	164367000	164368000	0.12392548328530029
chr4	164369000	164370000	0.19385202023076045
chr4	164370000	164371000	1.21511203627155
chr4	164371000	164372000	-1.235850239994807
chr4	164372000	164373000	-0.20731953045386312
chr4	164375000	164376000	1.36975306833089
chr4	164376000	164377000	-0.46812278718135963
chr4	164377000	164378000	0.6494355705230968
chr4	164379000	164380000	-0.10557095589729788
chr4	164380000	164381000	0.8775533171920062
chr4	164381000	164382000	0.6730384168038036
chr4	164382000	164383000	0.7591845490336117
chr4	164384000	164385000	0.43656437213539184
chr4	164385000	164386000	0.3321552802688054
chr4	164386000	164387000	1.1744876494638978
chr4	164388000	164389000	0.7835508452115321
chr4	164389000	164390000	0.6707472883614249
chr4	164390000	164391000	0.2070714631961508
chr4	164391000	164392000	-1.1699100833966531
chr4	164392000	164393000	-0.10551316788588581
chr4	164393000	164394000	-0.8449979989126619
chr4	164394000	164395000	-1.4796623784358016
chr4	164395000	164396000	-1.0276223087289234
chr4	164396000	164397000	-0.079401694201252
chr4	164397000	164398000	0.2698934475211164
chr4	164398000	164399000	-0.07281633097374773
chr4	164399000	164400000	-0.5547137305739409
chr4	164401000	164402000	-0.21731763748317273
chr4	164402000	164403000	-1.467778950025537
chr4	164404000	164405000	-1.2845814207778188
chr4	164405000	164406000	-0.7394927592673558
chr4	164406000	164407000	-0.0023349346460680804
chr4	164407000	164408000	1.9286553024184985
chr4	164408000	164409000	0.8413877971001621
chr4	164409000	164410000	0.5198084478160833
chr4	164411000	164412000	-1.0850505072736625
chr4	164412000	164413000	0.19926628456948087
chr4	164413000	164414000	0.5679266315069216
chr4	164414000	164415000	0.3146586921598861
chr4	164415000	164416000	-0.5976842509117644
chr4	164416000	164417000	-0.9695563595364126
chr4	164417000	164418000	-0.5429087445818973
chr4	164418000	164419000	-1.4586994490256395
chr4	164419000	164420000	1.5686451817383045
chr4	164420000	164421000	-0.9801097008376961
chr4	164421000	164422000	0.2894091357487033
chr4	164422000	164423000	-0.9859462870916975
chr4	164423000	164424000	0.149789919995501
chr4	164426000	164427000	-1.1201534021288793
chr4	164427000	164428000	0.1899928665099748
chr4	164429000	164430000	-1.0516368482215503
chr4	164430000	164431000	0.6373199133838543
chr4	164431000	164432000	-0.7575721952262829
chr4	164432000	164433000	-0.22389543567577566
chr4	164433000	164434000	0.6553737488609219
chr4	164435000	164436000	-0.9348837935168433
chr4	164436000	164437000	0.2212656462375107
chr4	164437000	164438000	1.7304314784753065
chr4	164438000	164439000	-0.024448038992309577
chr4	164439000	164440000	0.034826321315858694
chr4	164440000	164441000	0.7763316338961691
chr4	164441000	164442000	0.013557584504065556
chr4	164444000	164445000	2.2437012306441235
chr4	164445000	164446000	1.010183841634314
chr4	164447000	164448000	1.5525699730092588
chr4	164449000	164450000	-2.128682133376448
chr4	164450000	164451000	-0.36564652003283116
chr4	164452000	164453000	-1.1835304607680244
chr4	164453000	164454000	-0.8155819916223072
chr4	164454000	164455000	-1.0720306370966257
chr4	164456000	164457000	-0.812740725907702
chr4	164458000	164459000	-0.21745562241566635
chr4	164460000	164461000	0.09890421748750727
chr4	164461000	164462000	0.7962927736839536
chr4	164462000	164463000	-0.7827736160289696
chr4	164463000	164464000	-0.6191052153554396
chr4	164464000	164465000	-0.841414591049184
chr4	164465000	164466000	0.015848420856049542
chr4	164466000	164467000	-1.1846204629243209
chr4	164467000	164468000	-0.4928387854772709
chr4	164468000	164469000	0.7706715210836622
chr4	164469000	164470000	0.49899916041440473
chr4	164471000	164472000	-0.340087817421602
chr4	164472000	164473000	1.7700124469332184
chr4	164473000	164474000	0.8918219675029785
chr4	164475000	164476000	0.5280565806373276
chr4	164476000	164477000	0.8031900408560741
chr4	164477000	164478000	1.2947299183685872
chr4	164478000	164479000	-0.8300113805294493
chr4	164479000	164480000	0.45016107773289943
chr4	164480000	164481000	0.8464964548216147
chr4	164481000	164482000	-1.0587455016055154
chr4	164482000	164483000	1.5624502366126638
chr4	164483000	164484000	-1.1543565702909653
chr4	164484000	164485000	-0.28299242915772377
chr4	164485000	164486000	-0.14735883227787477
chr4	164486000	164487000	1.673289827269074
chr4	164487000	164488000	0.025587145965188983
chr4	164488000	164489000	0.9633192531370741
chr4	164490000	164491000	0.9793478483383672
chr4	164491000	164492000	0.6840931781357493
chr4	164492000	164493000	1.136906495546539
chr4	164493000	164494000	1.444826697817877
chr4	164494000	164495000	1.578642668315978
chr4	164495000	164496000	1.5859759702856053
chr4	164496000	164497000	2.070799303900048
chr4	164497000	164498000	2.212857184398237
chr4	164498000	164499000	1.0377826884804036
chr4	164499000	164500000	2.102318545417572
chr4	164500000	164501000	0.8027209771051115
chr4	164501000	164502000	0.8331740683080385
chr4	164502000	164503000	1.35481718980376
chr4	164504000	164505000	-1.1508468029237582
chr4	164505000	164506000	0.9643194064178613
chr4	164507000	164508000	-0.01460488519877169
chr4	164508000	164509000	-0.2397682047512966
chr4	164509000	164510000	1.0722377277489918
chr4	164510000	164511000	0.060932925031034424
chr4	164511000	164512000	1.7113829186533884
chr4	164513000	164514000	0.6526789543709766
chr4	164515000	164516000	-0.30284536012726304
chr4	164519000	164520000	1.00668773686494
chr4	164520000	164521000	0.921770812072227
chr4	164521000	164522000	0.2940279773766657
chr4	164522000	164523000	0.07996518466106133
chr4	164523000	164524000	-0.23500767911804424
chr4	164524000	164525000	-2.206376689944733
chr4	164525000	164526000	-0.07299285056371774
chr4	164526000	164527000	1.4077231722661114
chr4	164527000	164528000	0.7182170577737302
chr4	164528000	164529000	-0.15915065336295023
chr4	164529000	164530000	-0.3419467990920305
chr4	164530000	164531000	-0.17329574490523064
chr4	164531000	164532000	-1.231706278566148
chr4	164533000	164534000	0.3869023302112776
chr4	164535000	164536000	0.2686874900954231
chr4	164536000	164537000	0.20310513273928926
chr4	164537000	164538000	-0.38718822453780266
chr4	164538000	164539000	0.6935432925665979
chr4	164539000	164540000	-1.002658297121584
chr4	164540000	164541000	-1.6525981934413352
chr4	164541000	164542000	-1.0598844938176337
chr4	164542000	164543000	-4.677508686366983
chr4	164543000	164544000	-4.7458119638289595
chr4	164544000	164545000	-5.573285823516712
chr4	164545000	164546000	-9.45890070584939
chr4	164547000	164548000	-7.095172232131647
chr4	164550000	164551000	-7.547349449780886
chr4	164551000	164552000	-2.7617284659594916
chr4	164552000	164553000	-8.846827116321638
chr4	164559000	164560000	-6.934273477630862
chr4	164560000	164561000	-7.373456613892284
chr4	164561000	164562000	-4.986236762058306
chr4	164562000	164563000	-3.2796351067838163
chr4	164564000	164565000	-7.802943953864301
chr4	164565000	164566000	-7.335461142085442
chr4	164566000	164567000	-5.124106066296879
chr4	164567000	164568000	-7.698778269485252
chr4	164569000	164570000	-0.6141952522566071
chr4	164570000	164571000	-2.7654160260180953
chr4	164571000	164572000	-0.7281498825231317
chr4	164572000	164573000	-2.459479148249133
chr4	164576000	164577000	0.9242765295659124
chr4	164577000	164578000	0.20159252764680746
chr4	164578000	164579000	-0.6893868104804421
chr4	164579000	164580000	0.47010537941449243
chr4	164582000	164583000	-1.6173386218602501
chr4	164583000	164584000	-2.9821467401581105
chr4	164584000	164585000	0.4809045953097655
chr4	164585000	164586000	-1.1900110704980789
chr4	164586000	164587000	-2.793968827346086
chr4	164587000	164588000	-0.4456929608202691
chr4	164589000	164590000	-0.097401486232844
chr4	164590000	164591000	-0.10317282091449592
chr4	164591000	164592000	0.47682818522515535
chr4	164592000	164593000	-1.031950346509417
chr4	164594000	164595000	-0.2551145278925995
chr4	164595000	164596000	1.2395195658672484
chr4	164596000	164597000	-0.7379919086619289
chr4	164597000	164598000	1.7136286655709132
chr4	164598000	164599000	1.258353689894631
chr4	164599000	164600000	0.40493764639985624
chr4	164600000	164601000	0.7546942466485654
chr4	164603000	164604000	1.0823945227728728
chr4	164606000	164607000	0.5004836531327431
chr4	164611000	164612000	-0.781863004776694
chr4	164614000	164615000	0.4681025771564799
chr4	164615000	164616000	1.536379201370007
chr4	164616000	164617000	1.53060375602396
chr4	164617000	164618000	1.2872449345377204
chr4	164618000	164619000	-0.35887113883582134
chr4	164619000	164620000	1.7108912305376291
chr4	164620000	164621000	1.3706641904414503
chr4	164621000	164622000	0.3414991871113107
chr4	164622000	164623000	2.322079176091329
chr4	164623000	164624000	-0.7864920522690114
chr4	164624000	164625000	1.1142554368395825
chr4	164625000	164626000	1.5280098918764833
chr4	164626000	164627000	1.1393759525975107
chr4	164627000	164628000	-1.8619286764160186
chr4	164628000	164629000	1.4197997734696635
chr4	164629000	164630000	0.7188646758700306
chr4	164630000	164631000	1.7550152629787072
chr4	164631000	164632000	0.16898980060381638
chr4	164632000	164633000	0.01637674967769188
chr4	164634000	164635000	-0.0941308404681847
chr4	164636000	164637000	0.2202380519094974
chr4	164637000	164638000	-0.9895837131861042
chr4	164638000	164639000	1.4572280501610477
chr4	164639000	164640000	-0.14852728653352307
chr4	164640000	164641000	-0.47458737819841246
chr4	164641000	164642000	-5.357618580613322
chr4	164642000	164643000	0.978711910874593
chr4	164645000	164646000	-0.3863311533223804
chr4	164646000	164647000	-1.2305868328279859
chr4	164647000	164648000	0.08678705285683738
chr4	164648000	164649000	-1.4506031844385872
chr4	164650000	164651000	-4.68426574325242
chr4	164651000	164652000	-5.944279419495845
chr4	164653000	164654000	-7.591873708616903
chr4	164654000	164655000	-4.116566740327776
chr4	164655000	164656000	-0.6676522829024328
chr4	164656000	164657000	0.28151194195610196
chr4	164657000	164658000	-0.9884022507832517
chr4	164658000	164659000	-1.2457403934636049
chr4	164659000	164660000	1.2635570503437075
chr4	164660000	164661000	-0.005486153955250075
chr4	164661000	164662000	-0.8813204338460009
chr4	164662000	164663000	0.8940965061270013
chr4	164663000	164664000	-0.6074393501503031
chr4	164664000	164665000	-0.6409043850318327
chr4	164665000	164666000	-1.5993396618403752
chr4	164667000	164668000	-0.8547854835372163
chr4	164669000	164670000	-6.900226398132952
chr4	164670000	164671000	-0.9708430948270114
chr4	164671000	164672000	-3.392866083027759
chr4	164672000	164673000	-0.9817510575303829
chr4	164673000	164674000	0.10925891338608665
chr4	164674000	164675000	-0.274159989986481
chr4	164676000	164677000	0.6976127659617228
chr4	164677000	164678000	-2.2348976654961135
chr4	164678000	164679000	-0.8660970926314893
chr4	164682000	164683000	0.48729482604078844
chr4	164683000	164684000	0.3659147961452066
chr4	164684000	164685000	0.6715355613031846
chr4	164685000	164686000	-0.5081468498013408
chr4	164686000	164687000	0.31441700874056683
chr4	164687000	164688000	0.3635004434166993
chr4	164688000	164689000	-0.9152757473326345
chr4	164689000	164690000	0.16845668325008742
chr4	164690000	164691000	-0.885532978235669
chr4	164691000	164692000	0.08925883967136124
chr4	164696000	164697000	0.5575678558536216
chr4	164697000	164698000	1.2038004700764127
chr4	164698000	164699000	1.4756208908300381
chr4	164699000	164700000	0.5822068587566015
chr4	164700000	164701000	1.7784652543599937
chr4	164701000	164702000	1.7282834255773247
chr4	164702000	164703000	-0.6804131545323509
chr4	164703000	164704000	1.342406932053173
chr4	164704000	164705000	1.708074287050811
chr4	164705000	164706000	1.1929440896406525
chr4	164706000	164707000	2.082988941365325
chr4	164707000	164708000	1.832536663589158
chr4	164708000	164709000	-0.6411572508435022
chr4	164709000	164710000	0.746974401987918
chr4	164711000	164712000	0.7859669402617862
chr4	164712000	164713000	-0.20868737464243556
chr4	164713000	164714000	0.6333461142913777
chr4	164714000	164715000	1.9717630657724297
chr4	164715000	164716000	0.7676408882259306
chr4	164716000	164717000	0.6995544463477055
chr4	164718000	164719000	1.2224876799133957
chr4	164719000	164720000	1.4081724518352103
chr4	164720000	164721000	2.9490290918959747
chr4	164721000	164722000	-0.2887486410064198
chr4	164722000	164723000	1.3547539978662482
chr4	164723000	164724000	0.004614702583399876
chr4	164724000	164725000	0.6448404852946795
chr4	164725000	164726000	1.3733040956841023
chr4	164726000	164727000	1.0754694000933358
chr4	164727000	164728000	0.6672086608369269
chr4	164728000	164729000	-0.7294183285882911
chr4	164730000	164731000	0.004953798087785914
chr4	164731000	164732000	1.3224458224878373
chr4	164732000	164733000	0.3255738802167929
chr4	164733000	164734000	1.8212831266670135
chr4	164734000	164735000	2.6542349962620206
chr4	164737000	164738000	0.48688000224820316
chr4	164738000	164739000	2.0796163930467344
chr4	164743000	164744000	-1.0579554143917722
chr4	164744000	164745000	-0.7985037647210932
chr4	164745000	164746000	0.7610669535034111
chr4	164746000	164747000	0.29989340909437256
chr4	164748000	164749000	1.726831944363171
chr4	164750000	164751000	1.221711590724443
chr4	164751000	164752000	1.9088671140405904
chr4	164752000	164753000	-1.0669881123232567
chr4	164756000	164757000	0.9856486831972547
chr4	164759000	164760000	0.4370071399457634
chr4	164761000	164762000	1.0009772841944733
chr4	164766000	164767000	1.5585013071818883
chr4	164767000	164768000	1.3019756286730544
chr4	164771000	164772000	-1.2155855135243543
chr4	164772000	164773000	0.8918126073068711
chr4	164775000	164776000	1.3839250950771353
chr4	164776000	164777000	1.2661192919799404
chr4	164778000	164779000	0.2742436845817026
chr4	164779000	164780000	0.43419675772167865
chr4	164780000	164781000	-2.7499738034918706
chr4	164781000	164782000	1.3296053159564245
chr4	164784000	164785000	2.3243250711988623
chr4	164785000	164786000	0.13125233721434035
chr4	164793000	164794000	0.592874845965785
chr4	164794000	164795000	0.041726569716650945
chr4	164796000	164797000	1.004948291910816
chr4	164798000	164799000	0.7154598536559293
chr4	164799000	164800000	-0.3047998741059991
chr4	164800000	164801000	-0.3776400392272325
chr4	164802000	164803000	0.4455086281562187
chr4	164803000	164804000	0.6214066830648125
chr4	164804000	164805000	0.7062825395627583
chr4	164806000	164807000	-0.5898953401722172
chr4	164813000	164814000	0.45448379191701666
chr4	164815000	164816000	0.8588603336337691
chr4	164816000	164817000	0.061014428906522845
chr4	164817000	164818000	-0.8690873682489076
chr4	164818000	164819000	2.124557200769591
chr4	164819000	164820000	0.19319816874928128
chr4	164820000	164821000	0.2679426355021325
chr4	164821000	164822000	0.03573200033094958
chr4	164822000	164823000	0.5336629918823792
chr4	164823000	164824000	1.1049613007784524
chr4	164824000	164825000	0.6415574865490535
chr4	164825000	164826000	-0.07611713561719577
chr4	164828000	164829000	0.0625367829716936
chr4	164829000	164830000	0.15922418617896175
chr4	164831000	164832000	-0.7734720021494463
chr4	164833000	164834000	0.8126460948691423
chr4	164834000	164835000	0.2261976798021436
chr4	164835000	164836000	1.4683542691468285
chr4	164837000	164838000	1.1072425527722944
chr4	164839000	164840000	0.7504618991374564
chr4	164840000	164841000	2.1489567032378005
chr4	164841000	164842000	-0.2720581321898968
chr4	164842000	164843000	1.2470120323080962
chr4	164843000	164844000	0.4947563138446449
chr4	164844000	164845000	-0.024132472957983965
chr4	164846000	164847000	0.8443938847756534
chr4	164847000	164848000	-1.43834613426844
chr4	164848000	164849000	1.7788471560793242
chr4	164853000	164854000	0.9659201150950021
chr4	164856000	164857000	-0.3270196730440871
chr4	164857000	164858000	1.1022288342810842
chr4	164859000	164860000	-1.3605309459359203
chr4	164861000	164862000	-1.623430554587399
chr4	164862000	164863000	-2.7715549555477694
chr4	164865000	164866000	-1.176323534253856
chr4	164866000	164867000	0.2928214785346607
chr4	164867000	164868000	1.0471777723416296
chr4	164870000	164871000	1.475786802417352
chr4	164871000	164872000	1.053436959246681
chr4	164872000	164873000	-0.027586850908439656
chr4	164875000	164876000	-0.16377999763554077
chr4	164876000	164877000	-1.4505678971161995
chr4	164877000	164878000	0.9731178048852971
chr4	164879000	164880000	0.2408534748609103
chr4	164880000	164881000	0.42928838248624307
chr4	164882000	164883000	-0.9401214674118629
chr4	164884000	164885000	1.9403131475957645
chr4	164885000	164886000	0.5877133468742268
chr4	164886000	164887000	-1.179639471867403
chr4	164887000	164888000	0.10750192604485406
chr4	164888000	164889000	0.2839037210481146
chr4	164889000	164890000	1.036716215853212
chr4	164890000	164891000	0.10005244719231067
chr4	164891000	164892000	0.1455304217633749
chr4	164892000	164893000	-0.2968891433435187
chr4	164893000	164894000	0.12454360813089925
chr4	164894000	164895000	1.2575280677808638
chr4	164895000	164896000	-0.8645232697732288
chr4	164896000	164897000	0.9575941470014446
chr4	164897000	164898000	0.4028834994226493
chr4	164900000	164901000	-0.051491651418801944
chr4	164902000	164903000	2.0297950307888804
chr4	164903000	164904000	-0.6179643756336736
chr4	164904000	164905000	-1.0623542657547418
chr4	164905000	164906000	1.1468484022398484
chr4	164907000	164908000	1.9167302717462738
chr4	164909000	164910000	0.712799428132361
chr4	164911000	164912000	-1.1155566830955062
chr4	164912000	164913000	-1.7248382116175591
chr4	164914000	164915000	-0.27271441031805077
chr4	164917000	164918000	-0.4157070752899309
chr4	164918000	164919000	-1.3478592854415916
chr4	164919000	164920000	0.3125171229205494
chr4	164920000	164921000	-0.20649962175636435
chr4	164922000	164923000	0.7487433459489787
chr4	164924000	164925000	0.5102570714890985
chr4	164926000	164927000	1.3240884594372504
chr4	164927000	164928000	-0.5361070410453356
chr4	164930000	164931000	-0.4314120200753374
chr4	164933000	164934000	2.137398818818667
chr4	164936000	164937000	-0.8749645652608954
chr4	164938000	164939000	-0.21909215261562354
chr4	164943000	164944000	2.1237503533675426
chr4	164944000	164945000	-0.05925427580097247
chr4	164945000	164946000	2.8880769729473954
chr4	164946000	164947000	1.9712342119075539
chr4	164952000	164953000	-0.03844762359186773
chr4	164953000	164954000	3.562824146579529
chr4	164954000	164955000	2.73522611763473
chr4	164956000	164957000	0.8360821907907743
chr4	164957000	164958000	1.3779275909180175
chr4	164958000	164959000	0.8027045427571049
chr4	164959000	164960000	1.5324033381340643
chr4	164960000	164961000	1.3670924980291086
chr4	164966000	164967000	0.9899964221115997
chr4	164967000	164968000	-1.2208136256027635
chr4	164968000	164969000	-0.9371996272036582
chr4	164972000	164973000	0.8750069522084382
chr4	164973000	164974000	0.3956097120493703
chr4	164974000	164975000	1.3249713195151591
chr4	164976000	164977000	2.019470984559622
chr4	164977000	164978000	0.5039420821884093
chr4	164979000	164980000	-0.14086684438521313
chr4	164984000	164985000	-2.8655548015954495
chr4	164985000	164986000	1.73363951112466
chr4	164988000	164989000	0.7047151686364075
chr4	164989000	164990000	0.5537620080160973
chr4	164990000	164991000	-1.3930947522432549
chr4	164991000	164992000	-1.5365436186179449
chr4	164994000	164995000	-1.7655955214862638
chr4	164996000	164997000	-3.7528717675309826
chr4	164997000	164998000	-0.08109945220539709
chr4	164998000	164999000	-0.14846510810420757
chr4	165000000	165001000	0.8430187391252
chr4	165002000	165003000	-2.108457508505382
chr4	165003000	165004000	-0.5529634519298202
chr4	165004000	165005000	0.3278061177441161
chr4	165005000	165006000	0.31430657935157286
chr4	165006000	165007000	0.5742223376861771
chr4	165007000	165008000	3.644824761318471
chr4	165008000	165009000	2.6739799213003117
chr4	165009000	165010000	1.5742403135829406
chr4	165010000	165011000	2.002006317373356
chr4	165011000	165012000	2.1642544289186065
chr4	165012000	165013000	1.022161012506703
chr4	165013000	165014000	1.1036948938951066
chr4	165014000	165015000	1.1792095322669183
chr4	165017000	165018000	-0.3500525591979472
chr4	165018000	165019000	1.9796971548123883
chr4	165021000	165022000	-0.41098316440858246
chr4	165022000	165023000	0.7474577986467899
chr4	165025000	165026000	1.8646213289619684
chr4	165026000	165027000	-0.17875600018889856
chr4	165027000	165028000	0.7982647082723313
chr4	165030000	165031000	-0.30110226651866495
chr4	165031000	165032000	-2.7916286510998676
chr4	165032000	165033000	-0.9606021664859284
chr4	165033000	165034000	2.6927228815422337
chr4	165034000	165035000	1.47969876304444
chr4	165035000	165036000	0.7251231409810824
chr4	165037000	165038000	1.683401865162464
chr4	165040000	165041000	1.4846102326749426
chr4	165041000	165042000	2.2055783959068016
chr4	165042000	165043000	1.0589775843760028
chr4	165043000	165044000	0.9859496062374228
chr4	165045000	165046000	1.872023603451898
chr4	165047000	165048000	0.5459607583822581
chr4	165048000	165049000	0.45650579781760003
chr4	165050000	165051000	0.4021724462589073
chr4	165051000	165052000	1.345113326766928
chr4	165052000	165053000	-0.4250100918427237
chr4	165053000	165054000	2.359588708627684
chr4	165057000	165058000	0.5630613043358674
chr4	165058000	165059000	1.3637400296284405
chr4	165059000	165060000	2.835233003356925
chr4	165060000	165061000	0.9393229754068481
chr4	165064000	165065000	0.8330588539426339
chr4	165065000	165066000	0.45884095759123633
chr4	165066000	165067000	0.9259083356785014
chr4	165070000	165071000	-0.7061121347621679
chr4	165071000	165072000	1.0982052140993226
chr4	165073000	165074000	2.3876394546864734
chr4	165076000	165077000	1.6786274906309158
chr4	165079000	165080000	1.5137777620825812
chr4	165080000	165081000	0.7417237753568775
chr4	165086000	165087000	0.6295705176357469
chr4	165087000	165088000	0.8440941438494395
chr4	165088000	165089000	0.45903200584288406
chr4	165091000	165092000	-0.9184417663280184
chr4	165095000	165096000	-1.0447784457237512
chr4	165101000	165102000	3.8425558850625103
chr4	165105000	165106000	1.3513075395427536
chr4	165106000	165107000	1.7961435074759051
chr4	165109000	165110000	0.3452760799713097
chr4	165115000	165116000	1.0003729796347405
chr4	165118000	165119000	0.5195434861072061
chr4	165119000	165120000	0.22592763029513604
chr4	165121000	165122000	0.8722832288463518
chr4	165122000	165123000	0.7426424510049979
chr4	165123000	165124000	0.4890637842366946
chr4	165124000	165125000	-1.0107140262320888
chr4	165125000	165126000	-1.233733204708146
chr4	165127000	165128000	3.245263309342131
chr4	165128000	165129000	0.9839472370745966
chr4	165129000	165130000	0.11462184309381043
chr4	165130000	165131000	-1.8106932655567207
chr4	165131000	165132000	-0.9380556331778815
chr4	165132000	165133000	-1.8565542180204397
chr4	165134000	165135000	2.1779713372844225
chr4	165135000	165136000	0.5774903505670068
chr4	165136000	165137000	2.915877353225334
chr4	165137000	165138000	0.4768462835393509
chr4	165138000	165139000	0.13936298653092152
chr4	165139000	165140000	0.4973766821601485
chr4	165143000	165144000	1.4659243424981283
chr4	165144000	165145000	2.210447257056577
chr4	165145000	165146000	1.2902308178342357
chr4	165146000	165147000	0.6338075205100603
chr4	165147000	165148000	-1.0989219440926115
chr4	165150000	165151000	1.384055189959633
chr4	165151000	165152000	1.4646935472949787
chr4	165153000	165154000	1.9195693268203813
chr4	165154000	165155000	1.2233172814568982
chr4	165155000	165156000	0.7630477308603183
chr4	165157000	165158000	1.072227335998658
chr4	165158000	165159000	-0.747621335104278
chr4	165159000	165160000	-0.13045614201942976
chr4	165160000	165161000	1.5880498302998165
chr4	165161000	165162000	1.1999327920393195
chr4	165162000	165163000	0.6184131574373157
chr4	165163000	165164000	1.004495854783693
chr4	165165000	165166000	1.913581004101814
chr4	165167000	165168000	1.4568965142547685
chr4	165168000	165169000	-0.0594900675940617
chr4	165169000	165170000	2.5857194505275687
chr4	165170000	165171000	0.23336750514336746
chr4	165171000	165172000	1.252646521987444
chr4	165172000	165173000	-0.8349368747257568
chr4	165173000	165174000	0.6535359816079199
chr4	165175000	165176000	-0.8586302900866541
chr4	165176000	165177000	2.049333231742439
chr4	165177000	165178000	0.47982390614389947
chr4	165178000	165179000	1.0715861779017672
chr4	165179000	165180000	0.3153314277547694
chr4	165180000	165181000	0.08835355540383615
chr4	165182000	165183000	1.652180584677865
chr4	165183000	165184000	0.9566517754228883
chr4	165184000	165185000	0.5643045541503011
chr4	165185000	165186000	2.0026288302251123
chr4	165186000	165187000	2.659652594834678
chr4	165187000	165188000	0.8293626694607303
chr4	165188000	165189000	1.476563389468954
chr4	165190000	165191000	0.5173007688236785
chr4	165191000	165192000	1.7126685430980235
chr4	165192000	165193000	0.7987752981278006
chr4	165193000	165194000	1.243010124180903
chr4	165194000	165195000	1.67884733563661
chr4	165195000	165196000	1.4981788105999672
chr4	165196000	165197000	2.5236565531994235
chr4	165197000	165198000	1.3277600644109984
chr4	165198000	165199000	0.32579693096410633
chr4	165199000	165200000	0.9375626863811828
chr4	165201000	165202000	0.7238254353670542
chr4	165202000	165203000	0.7136506663156935
chr4	165203000	165204000	0.31632174199891944
chr4	165204000	165205000	0.07229310502815141
chr4	165205000	165206000	1.6772686992933812
chr4	165207000	165208000	4.197783098467491
chr4	165208000	165209000	0.42642481630350954
chr4	165209000	165210000	0.5476491508128735
chr4	165210000	165211000	2.8126047533435
chr4	165211000	165212000	2.575450664423181
chr4	165212000	165213000	1.4914548626218664
chr4	165213000	165214000	1.701029306721401
chr4	165214000	165215000	0.5911279616816868
chr4	165215000	165216000	0.9080557534425565
chr4	165216000	165217000	2.2625927770106613
chr4	165217000	165218000	0.5200487202925348
chr4	165218000	165219000	0.35568145684303226
chr4	165220000	165221000	1.2718845279410051
chr4	165221000	165222000	3.3137611374056526
chr4	165222000	165223000	2.477041533064288
chr4	165223000	165224000	1.2507480462713623
chr4	165224000	165225000	0.5468503242192296
chr4	165225000	165226000	0.8320889520859978
chr4	165226000	165227000	0.5876649361784134
chr4	165229000	165230000	0.28959248300761514
chr4	165231000	165232000	1.204287463255101
chr4	165233000	165234000	0.6520380609290812
chr4	165238000	165239000	1.6777408851729971
chr4	165240000	165241000	-0.5615377558443136
chr4	165241000	165242000	0.7931400687389967
chr4	165242000	165243000	0.7115171833339095
chr4	165243000	165244000	0.13003213798602514
chr4	165244000	165245000	1.3932846918740442
chr4	165245000	165246000	2.034490523519795
chr4	165246000	165247000	1.4813960384283142
chr4	165247000	165248000	2.5918480113793154
chr4	165248000	165249000	1.7809463794197562
chr4	165249000	165250000	1.9162001587509
chr4	165250000	165251000	1.5963438897766011
chr4	165252000	165253000	0.8794908523878656
chr4	165253000	165254000	1.1570933894480535
chr4	165254000	165255000	0.45751950573746974
chr4	165255000	165256000	1.8021723185472502
chr4	165256000	165257000	1.0927095164031795
chr4	165257000	165258000	1.8348112559819563
chr4	165259000	165260000	1.2585419248681953
chr4	165260000	165261000	0.7800798618224962
chr4	165261000	165262000	2.308776369946419
chr4	165262000	165263000	1.2608746426989994
chr4	165265000	165266000	0.480017268223297
chr4	165266000	165267000	-0.27351553916817645
chr4	165267000	165268000	-0.42698027117121895
chr4	165268000	165269000	2.111547665381612
chr4	165270000	165271000	1.0904768025600988
chr4	165271000	165272000	1.3848037708859837
chr4	165272000	165273000	1.5745595756192763
chr4	165273000	165274000	2.4662484162949707
chr4	165274000	165275000	3.115158023899862
chr4	165275000	165276000	1.0149511898894084
chr4	165276000	165277000	1.4831011041677842
chr4	165278000	165279000	1.4961479863045455
chr4	165279000	165280000	1.333045212574738
chr4	165280000	165281000	1.4852650367608027
chr4	165282000	165283000	1.215767166752993
chr4	165283000	165284000	0.036561840710589585
chr4	165284000	165285000	1.7399977136749663
chr4	165285000	165286000	2.4891150819164776
chr4	165286000	165287000	-0.635082182928453
chr4	165287000	165288000	1.5860668457257248
chr4	165288000	165289000	-0.6022877677972722
chr4	165290000	165291000	2.283346293441946
chr4	165291000	165292000	0.6093491089055129
chr4	165292000	165293000	1.0369943470594554
chr4	165294000	165295000	1.6138434529739647
chr4	165295000	165296000	1.8038683241324496
chr4	165296000	165297000	0.9156283416640167
chr4	165297000	165298000	2.5192412730708442
chr4	165299000	165300000	0.480593573516421
chr4	165300000	165301000	1.6692696621722436
chr4	165301000	165302000	1.313229331826004
chr4	165302000	165303000	1.062433809485402
chr4	165304000	165305000	1.0657318577455899
chr4	165305000	165306000	3.803320580547763
chr4	165306000	165307000	1.347946623334117
chr4	165307000	165308000	1.373259874445733
chr4	165308000	165309000	1.9474309271057855
chr4	165309000	165310000	2.275836160358507
chr4	165310000	165311000	0.22079058440230273
chr4	165311000	165312000	-0.9538626619917686
chr4	165312000	165313000	2.1141734991307923
chr4	165313000	165314000	3.345372846099108
chr4	165314000	165315000	3.354427106532404
chr4	165315000	165316000	2.1592742656851285
chr4	165316000	165317000	2.6483365908586607
chr4	165318000	165319000	3.0970865851367693
chr4	165319000	165320000	4.460835356504496
chr4	165320000	165321000	-0.7700082437643775
chr4	165321000	165322000	1.619525376540595
chr4	165322000	165323000	1.8514078954462252
chr4	165323000	165324000	2.0387520160777757
chr4	165324000	165325000	2.390338276731656
chr4	165325000	165326000	1.1079018472808655
chr4	165326000	165327000	0.7659617678931171
chr4	165328000	165329000	-0.8337908789231729
chr4	165330000	165331000	0.07986518989250516
chr4	165331000	165332000	-0.15602169332705337
chr4	165335000	165336000	1.5787693876003368
chr4	165337000	165338000	0.40529902468524176
chr4	165338000	165339000	1.266643379941869
chr4	165340000	165341000	1.7729846516905983
chr4	165341000	165342000	1.6184739134786612
chr4	165342000	165343000	-0.4274716696544499
chr4	165344000	165345000	-2.485058171414792
chr4	165345000	165346000	0.7634685082189544
chr4	165346000	165347000	-1.2746674024256999
chr4	165347000	165348000	0.9598651682532262
chr4	165348000	165349000	0.6326016468641109
chr4	165349000	165350000	-0.1976428047645208
chr4	165350000	165351000	0.19769601283909882
chr4	165351000	165352000	0.3793334668852932
chr4	165352000	165353000	1.17667362183746
chr4	165354000	165355000	-1.545392921342632
chr4	165356000	165357000	-1.1886956674676787
chr4	165358000	165359000	0.017631287024613664
chr4	165362000	165363000	0.07970761493720716
chr4	165363000	165364000	0.1854417804375179
chr4	165364000	165365000	-0.09705985409292846
chr4	165365000	165366000	1.700864494807628
chr4	165366000	165367000	-0.12957185572062688
chr4	165367000	165368000	1.5780976293536435
chr4	165374000	165375000	-0.6097097528446968
chr4	165375000	165376000	-0.9801167178399619
chr4	165376000	165377000	0.9817278447958401
chr4	165378000	165379000	1.215625748903226
chr4	165379000	165380000	6.037404011885904
chr4	165380000	165381000	1.093586278581174
chr4	165381000	165382000	2.089928695337798
chr4	165382000	165383000	1.1624499729115034
chr4	165383000	165384000	1.522699119304576
chr4	165384000	165385000	0.8250927901444107
chr4	165386000	165387000	0.6539720751927582
chr4	165387000	165388000	1.62724714529047
chr4	165388000	165389000	1.4393508526774415
chr4	165389000	165390000	1.1795867711586832
chr4	165390000	165391000	0.09979763078124346
chr4	165391000	165392000	1.6526519881039823
chr4	165393000	165394000	-0.23959756763706588
chr4	165394000	165395000	1.8253425461143076
chr4	165395000	165396000	0.7976633433785676
chr4	165397000	165398000	2.3013359738632713
chr4	165399000	165400000	2.4110203770760665
chr4	165400000	165401000	1.5761419052339702
chr4	165402000	165403000	2.052240299724069
chr4	165404000	165405000	2.182575298517191
chr4	165405000	165406000	1.0999055955418606
chr4	165406000	165407000	2.4828217503315724
chr4	165408000	165409000	1.6794943084856975
chr4	165409000	165410000	1.1245693676946704
chr4	165410000	165411000	2.1194277200409486
chr4	165411000	165412000	0.9457632568283955
chr4	165412000	165413000	0.123698029006748
chr4	165414000	165415000	0.4873424704254402
chr4	165415000	165416000	1.621809744279963
chr4	165416000	165417000	3.0641152651321995
chr4	165419000	165420000	2.062873931327957
chr4	165420000	165421000	1.4542207532641525
chr4	165421000	165422000	0.977861162782973
chr4	165425000	165426000	1.0452091338945693
chr4	165429000	165430000	-0.26011149348432333
chr4	165431000	165432000	-0.1788192131461769
chr4	165432000	165433000	1.437401596529868
chr4	165433000	165434000	3.1166049355084846
chr4	165434000	165435000	1.1572522265944785
chr4	165435000	165436000	0.9886622827491605
chr4	165436000	165437000	1.8015463099345297
chr4	165437000	165438000	1.5461503644771866
chr4	165438000	165439000	1.2588142016820998
chr4	165439000	165440000	1.6740375811197645
chr4	165441000	165442000	1.3813981653950682
chr4	165443000	165444000	-0.11060742006417454
chr4	165444000	165445000	2.5063395971103213
chr4	165446000	165447000	2.5149220861720867
chr4	165447000	165448000	1.0468972140683332
chr4	165448000	165449000	-0.2534070237754346
chr4	165449000	165450000	1.0962734538286623
chr4	165450000	165451000	1.546821923142068
chr4	165451000	165452000	2.3975600372693413
chr4	165452000	165453000	1.1754370752425773
chr4	165453000	165454000	1.6935017314072667
chr4	165454000	165455000	1.441069867833161
chr4	165455000	165456000	0.8655310848558803
chr4	165457000	165458000	0.7423457131537119
chr4	165460000	165461000	1.1885238185078337
chr4	165462000	165463000	0.8442304428526143
chr4	165463000	165464000	1.920860125620777
chr4	165464000	165465000	2.2525747355197825
chr4	165465000	165466000	0.729970625739733
chr4	165466000	165467000	2.0337338839245227
chr4	165467000	165468000	1.7698639684470205
chr4	165468000	165469000	0.45692242679708733
chr4	165469000	165470000	0.5601267481717072
chr4	165470000	165471000	1.563971953124192
chr4	165471000	165472000	2.0585303588681056
chr4	165475000	165476000	3.0180871846190422
chr4	165476000	165477000	2.8531070780915218
chr4	165477000	165478000	0.3786773096807328
chr4	165478000	165479000	2.077919264415635
chr4	165479000	165480000	0.04409281254004091
chr4	165480000	165481000	1.40276415167336
chr4	165482000	165483000	2.1106710960403103
chr4	165483000	165484000	-0.21569858628515218
chr4	165484000	165485000	2.3959516563281023
chr4	165485000	165486000	1.0229120598891441
chr4	165486000	165487000	1.126549926608426
chr4	165487000	165488000	2.0372476227456935
chr4	165488000	165489000	1.6396851834741268
chr4	165489000	165490000	3.7202640359233894
chr4	165491000	165492000	0.9575912987554714
chr4	165492000	165493000	1.5367212064040887
chr4	165493000	165494000	1.9344790427396497
chr4	165494000	165495000	1.51408033078764
chr4	165495000	165496000	3.4257047748235148
chr4	165496000	165497000	1.3289298390434847
chr4	165497000	165498000	2.9056956328289316
chr4	165498000	165499000	0.9285952851901349
chr4	165499000	165500000	3.269445525476723
chr4	165500000	165501000	0.7467094146917981
chr4	165503000	165504000	2.645539538286505
chr4	165504000	165505000	1.3039715891534924
chr4	165505000	165506000	-2.249788819816425
chr4	165506000	165507000	1.0804612473872734
chr4	165507000	165508000	0.7988273056814825
chr4	165508000	165509000	1.7590579924865746
chr4	165509000	165510000	0.9490273641965837
chr4	165510000	165511000	0.035116086210734886
chr4	165511000	165512000	1.3578288253636934
chr4	165512000	165513000	-0.8343739335877317
chr4	165513000	165514000	-2.4693675041149947
chr4	165514000	165515000	-1.1849642652437187
chr4	165515000	165516000	-0.43655836979633206
chr4	165516000	165517000	0.5873582903599063
chr4	165517000	165518000	-1.264300267169213
chr4	165518000	165519000	0.03683926308734472
chr4	165519000	165520000	-1.0211627239042254
chr4	165520000	165521000	0.08791639516294568
chr4	165521000	165522000	-2.2287679001233
chr4	165522000	165523000	1.1895986329095267
chr4	165523000	165524000	-1.0178966340410254
chr4	165524000	165525000	0.8235973675307896
chr4	165525000	165526000	0.6418666961984032
chr4	165527000	165528000	0.04949196724375696
chr4	165528000	165529000	0.15377680165600496
chr4	165529000	165530000	-0.2946617394455926
chr4	165530000	165531000	-0.03172611987283571
chr4	165531000	165532000	0.7353085948674938
chr4	165532000	165533000	0.33683637199678795
chr4	165533000	165534000	-0.6701910527446019
chr4	165534000	165535000	-0.040628115284618106
chr4	165535000	165536000	-1.5048193737351883
chr4	165536000	165537000	-0.8213540019782144
chr4	165537000	165538000	-0.639867077176547
chr4	165538000	165539000	-0.4990670590938786
chr4	165542000	165543000	-0.1865599275671838
chr4	165543000	165544000	0.11842029461502053
chr4	165544000	165545000	0.07293634155150534
chr4	165545000	165546000	-1.1345062829910229
chr4	165548000	165549000	-0.4035985954729813
chr4	165549000	165550000	0.8814365944418904
chr4	165550000	165551000	-0.36165458957702035
chr4	165551000	165552000	1.4043633138236573
chr4	165552000	165553000	0.39130721844925315
chr4	165553000	165554000	-2.1900861077328044
chr4	165554000	165555000	-1.5872508653678445
chr4	165555000	165556000	-0.7109021164190257
chr4	165556000	165557000	-0.24604718022792366
chr4	165557000	165558000	0.663586895346847
chr4	165558000	165559000	0.1496225214671002
chr4	165559000	165560000	-0.7918270149179357
chr4	165560000	165561000	-0.4128463682559069
chr4	165561000	165562000	0.7602745811634248
chr4	165562000	165563000	0.3583687263883741
chr4	165564000	165565000	-0.6882238061473943
chr4	165565000	165566000	-0.8525299030437281
chr4	165566000	165567000	-2.811412525998151
chr4	165567000	165568000	-0.2766555567342518
chr4	165568000	165569000	0.35354319577229276
chr4	165569000	165570000	0.4590891043547407
chr4	165570000	165571000	-0.5493074025786036
chr4	165572000	165573000	0.45162258536323285
chr4	165573000	165574000	0.64330289483002
chr4	165576000	165577000	-0.4621911648935484
chr4	165577000	165578000	-1.2227548737500307
chr4	165578000	165579000	0.7161164440957506
chr4	165579000	165580000	-1.0209680654608688
chr4	165580000	165581000	2.2055226972767503
chr4	165581000	165582000	-0.6453408144546616
chr4	165582000	165583000	0.19006464451636434
chr4	165583000	165584000	-1.081158100568483
chr4	165584000	165585000	0.20973063591976557
chr4	165585000	165586000	-1.077110820364991
chr4	165586000	165587000	-0.0199822450659318
chr4	165587000	165588000	-0.8404361803702792
chr4	165588000	165589000	-0.8269641563770596
chr4	165589000	165590000	-2.499837165535308
chr4	165590000	165591000	-2.43883152064345
chr4	165591000	165592000	0.21001995058373496
chr4	165592000	165593000	-0.5919618107815942
chr4	165593000	165594000	-0.7342946804219207
chr4	165596000	165597000	0.2520555947385482
chr4	165597000	165598000	-0.5148193912585816
chr4	165600000	165601000	-0.604432432280405
chr4	165601000	165602000	-1.2019598173481174
chr4	165602000	165603000	-1.1837180532050156
chr4	165603000	165604000	-0.6120565319925552
chr4	165604000	165605000	-1.1597627136610782
chr4	165605000	165606000	-0.7856808986822508
chr4	165606000	165607000	0.8020342731783497
chr4	165607000	165608000	1.7423905900208145
chr4	165608000	165609000	-0.9207733356383803
chr4	165610000	165611000	0.7775080774105011
chr4	165611000	165612000	-1.4749614954127774
chr4	165612000	165613000	0.041113619752663574
chr4	165613000	165614000	-0.9447482024928544
chr4	165614000	165615000	-2.0015603812081686
chr4	165615000	165616000	-1.9334884491880284
chr4	165616000	165617000	-0.8625865397840146
chr4	165618000	165619000	-0.7110681108834668
chr4	165620000	165621000	0.9718576581236056
chr4	165621000	165622000	0.5461533592712899
chr4	165622000	165623000	-1.1086061756561387
chr4	165623000	165624000	0.057138026129130416
chr4	165624000	165625000	-1.1342693248426832
chr4	165625000	165626000	-0.6811835714813838
chr4	165627000	165628000	1.8312982235722943
chr4	165628000	165629000	0.14358415077132522
chr4	165629000	165630000	-1.0616472834859487
chr4	165630000	165631000	-1.253214778044231
chr4	165631000	165632000	0.45524276377473083
chr4	165632000	165633000	0.591312601073437
chr4	165633000	165634000	0.4658465874410816
chr4	165634000	165635000	-0.6702503521072408
chr4	165635000	165636000	-0.5098904098092988
chr4	165636000	165637000	-0.7850351868531131
chr4	165637000	165638000	-0.4788749814979161
chr4	165639000	165640000	0.26756756372910856
chr4	165640000	165641000	-1.3351955859669595
chr4	165641000	165642000	1.055654117712389
chr4	165642000	165643000	0.07769588947053035
chr4	165644000	165645000	-0.1122959550980599
chr4	165645000	165646000	-0.6142953335824347
chr4	165646000	165647000	-0.3426634033192129
chr4	165647000	165648000	-1.012558596879228
chr4	165648000	165649000	-1.7736164498881393
chr4	165649000	165650000	-2.9881124724229178
chr4	165650000	165651000	-0.8071414401367516
chr4	165651000	165652000	-2.216545516633586
chr4	165652000	165653000	0.17836978195386818
chr4	165653000	165654000	0.18637024902821386
chr4	165654000	165655000	-1.445202711667784
chr4	165655000	165656000	-0.8223924535638945
chr4	165656000	165657000	-0.25577886969723806
chr4	165657000	165658000	-1.0454221360752227
chr4	165658000	165659000	-1.7539999547635634
chr4	165659000	165660000	-1.765549725253957
chr4	165660000	165661000	-0.16602709141753136
chr4	165661000	165662000	-0.4646530799919594
chr4	165662000	165663000	0.29267606633302123
chr4	165663000	165664000	-0.7259240129575414
chr4	165665000	165666000	-0.48509213510042576
chr4	165666000	165667000	-0.49684968596306744
chr4	165668000	165669000	0.9874903921403517
chr4	165669000	165670000	1.1431719843102177
chr4	165670000	165671000	-0.859249549422793
chr4	165671000	165672000	-0.0993036120002771
chr4	165672000	165673000	-2.6997346001234104
chr4	165673000	165674000	-0.08182938250315075
chr4	165674000	165675000	-1.181917926800821
chr4	165675000	165676000	-2.040070002062458
chr4	165677000	165678000	0.08409679896043941
chr4	165678000	165679000	0.512952109436648
chr4	165679000	165680000	0.08104712388651822
chr4	165680000	165681000	0.2664412655942092
chr4	165681000	165682000	-1.189192759369275
chr4	165682000	165683000	-0.1436014153328939
chr4	165683000	165684000	-1.4287439373474906
chr4	165684000	165685000	-2.4233811592352557
chr4	165685000	165686000	-1.3466588144272593
chr4	165686000	165687000	-0.5385141581749301
chr4	165687000	165688000	-1.3283069023898109
chr4	165688000	165689000	-1.1600026283607678
chr4	165689000	165690000	-0.47126256326199584
chr4	165691000	165692000	-1.6927090295213123
chr4	165692000	165693000	-2.335746583837132
chr4	165693000	165694000	1.1171050404696892
chr4	165694000	165695000	0.6381645657891117
chr4	165695000	165696000	1.4349601173705042
chr4	165696000	165697000	0.6986879098213765
chr4	165697000	165698000	0.7525672789767478
chr4	165698000	165699000	1.2534123247316287
chr4	165699000	165700000	1.15763797896694
chr4	165700000	165701000	1.4890377487434656
chr4	165701000	165702000	2.5272462065452217
chr4	165702000	165703000	-0.8905734089186909
chr4	165703000	165704000	0.4837536941433537
chr4	165704000	165705000	1.165320651540638
chr4	165706000	165707000	0.640284858200026
chr4	165708000	165709000	1.6159645956608484
chr4	165709000	165710000	2.1045107223333237
chr4	165710000	165711000	1.3251536613773385
chr4	165711000	165712000	0.7139932647107606
chr4	165713000	165714000	1.1016161588653772
chr4	165715000	165716000	1.1088607778457982
chr4	165716000	165717000	0.5230750813428519
chr4	165718000	165719000	1.3609846929157456
chr4	165719000	165720000	1.1368958246528347
chr4	165720000	165721000	0.7609230965547671
chr4	165721000	165722000	1.2856289955540399
chr4	165722000	165723000	1.83045869435798
chr4	165723000	165724000	1.1168224997326213
chr4	165725000	165726000	0.00603142557831262
chr4	165726000	165727000	0.9455997122189801
chr4	165727000	165728000	0.16970868708133452
chr4	165728000	165729000	-0.8313148938692148
chr4	165729000	165730000	2.0373096920933245
chr4	165730000	165731000	1.7707816727582861
chr4	165731000	165732000	0.9785462254957861
chr4	165732000	165733000	1.0995024991224136
chr4	165733000	165734000	0.39515475162644653
chr4	165734000	165735000	0.9337018510445145
chr4	165735000	165736000	0.7900108684120349
chr4	165736000	165737000	1.6124829101794356
chr4	165737000	165738000	1.0306376214599733
chr4	165738000	165739000	1.0410523150650777
chr4	165739000	165740000	-0.7189806991071302
chr4	165740000	165741000	-3.6349760009721055
chr4	165741000	165742000	0.7171654509510502
chr4	165743000	165744000	-1.9670730911883538
chr4	165744000	165745000	-0.324275154315717
chr4	165745000	165746000	-1.0396199296812512
chr4	165746000	165747000	-0.4101529420473372
chr4	165747000	165748000	0.23519346216685239
chr4	165748000	165749000	-0.4941339683961748
chr4	165749000	165750000	-2.665046076431252
chr4	165750000	165751000	-0.8440255084675546
chr4	165751000	165752000	-0.21326002614231993
chr4	165752000	165753000	-0.6193142060455166
chr4	165753000	165754000	-0.6945635515534188
chr4	165754000	165755000	-0.132286352157919
chr4	165755000	165756000	0.7927920423061939
chr4	165756000	165757000	-1.2458160221030616
chr4	165757000	165758000	1.0518038627697646
chr4	165758000	165759000	-0.6047126651424385
chr4	165759000	165760000	-1.3014616184811354
chr4	165760000	165761000	1.3737103425328796
chr4	165761000	165762000	-0.40502114241795395
chr4	165762000	165763000	-0.6161242023534498
chr4	165763000	165764000	0.46357278304892574
chr4	165764000	165765000	-0.38281180870348547
chr4	165767000	165768000	1.1788894346322256
chr4	165768000	165769000	0.3421381987995609
chr4	165769000	165770000	-2.15273726880361
chr4	165770000	165771000	-3.3059803618044783
chr4	165771000	165772000	-0.4971081861686472
chr4	165773000	165774000	0.45255237276851534
chr4	165774000	165775000	-0.34809186529052194
chr4	165775000	165776000	0.6345527762193894
chr4	165776000	165777000	-0.3279490078553056
chr4	165778000	165779000	-1.446525268324443
chr4	165780000	165781000	0.2052970981170435
chr4	165781000	165782000	0.16200760384665364
chr4	165782000	165783000	-1.6705862079301188
chr4	165783000	165784000	0.34882212441411403
chr4	165785000	165786000	-0.5038142840200401
chr4	165786000	165787000	-2.1587667339986085
chr4	165787000	165788000	-1.186254298103557
chr4	165788000	165789000	0.6158574106164667
chr4	165789000	165790000	0.9212651422536668
chr4	165790000	165791000	-0.6795635493292196
chr4	165791000	165792000	1.1911835934909438
chr4	165792000	165793000	-0.6971155705629944
chr4	165793000	165794000	1.2248730629514406
chr4	165794000	165795000	-0.1524283340111881
chr4	165795000	165796000	-0.833640867757953
chr4	165796000	165797000	-2.3486734113752843
chr4	165797000	165798000	-2.3570456165425524
chr4	165798000	165799000	-6.823539443870458
chr4	165799000	165800000	-2.2518264609922363
chr4	165801000	165802000	-1.2256306463461897
chr4	165802000	165803000	-1.0838469684602103
chr4	165803000	165804000	-0.7301219880359395
chr4	165804000	165805000	-2.371498350288239
chr4	165805000	165806000	-0.389142473900379
chr4	165806000	165807000	-0.9336570227443292
chr4	165807000	165808000	-1.834311480820511
chr4	165808000	165809000	1.6976844149797568
chr4	165809000	165810000	0.2622123818708458
chr4	165810000	165811000	-0.8793901831529681
chr4	165811000	165812000	-2.6999231445417613
chr4	165812000	165813000	-1.6276030560904806
chr4	165813000	165814000	0.08728806647692951
chr4	165814000	165815000	-1.244342474869566
chr4	165815000	165816000	-0.5738005294626786
chr4	165817000	165818000	-2.324991136361671
chr4	165818000	165819000	-2.493553129556698
chr4	165819000	165820000	-1.869335676702994
chr4	165820000	165821000	-2.3024809894025067
chr4	165821000	165822000	-1.224699420115429
chr4	165822000	165823000	-3.7557853103623513
chr4	165823000	165824000	-2.7996851966553025
chr4	165824000	165825000	-4.351386452259853
chr4	165825000	165826000	-1.268870625344571
chr4	165826000	165827000	-1.9343076442080898
chr4	165827000	165828000	-0.39247732140485647
chr4	165828000	165829000	-0.12578970556719885
chr4	165829000	165830000	-0.009361498112447226
chr4	165830000	165831000	-1.780688845801306
chr4	165831000	165832000	0.17691743988652667
chr4	165832000	165833000	0.020929406556395903
chr4	165833000	165834000	-0.6761367249839598
chr4	165834000	165835000	-0.8321086177022209
chr4	165835000	165836000	0.35322438162318776
chr4	165836000	165837000	0.7510867592676205
chr4	165837000	165838000	-1.2465808411967405
chr4	165838000	165839000	0.3349105378193595
chr4	165839000	165840000	0.9244030435892441
chr4	165840000	165841000	0.6032993388260867
chr4	165841000	165842000	0.13276582721433083
chr4	165842000	165843000	0.002938378602609519
chr4	165843000	165844000	-0.23963941608389702
chr4	165844000	165845000	-1.3353928018884782
chr4	165845000	165846000	-0.9762787207697498
chr4	165846000	165847000	-0.5911809430397059
chr4	165847000	165848000	0.7999972126620306
chr4	165848000	165849000	1.018429198115673
chr4	165849000	165850000	-1.1324704737303286
chr4	165850000	165851000	-0.12190156119398339
chr4	165851000	165852000	0.283841464291032
chr4	165852000	165853000	-0.38201109394314475
chr4	165853000	165854000	1.2334445783732653
chr4	165855000	165856000	-0.921212598802495
chr4	165856000	165857000	-0.06773735812684599
chr4	165857000	165858000	-1.0245503494003376
chr4	165858000	165859000	-0.8060351307225542
chr4	165859000	165860000	1.415502253140554
chr4	165860000	165861000	-1.5319375882185464
chr4	165861000	165862000	-1.9514083585840913
chr4	165864000	165865000	-1.9935301191831012
chr4	165865000	165866000	-0.7259264843219666
chr4	165867000	165868000	-0.4929554326989606
chr4	165868000	165869000	0.41591800982309657
chr4	165869000	165870000	-0.5768833432953174
chr4	165870000	165871000	-1.1412456163070641
chr4	165871000	165872000	-0.2766821711986387
chr4	165872000	165873000	2.3249191566897207
chr4	165873000	165874000	2.7945535213112214
chr4	165874000	165875000	1.822516796233033
chr4	165875000	165876000	1.8126592337396092
chr4	165876000	165877000	1.014616652006898
chr4	165877000	165878000	-0.4126071285854575
chr4	165880000	165881000	-0.17939670885208495
chr4	165881000	165882000	2.659025929104246
chr4	165882000	165883000	-0.7448406280685375
chr4	165883000	165884000	-0.3853228868196075
chr4	165884000	165885000	0.01607746217591537
chr4	165885000	165886000	1.8883134312943235
chr4	165886000	165887000	-1.0003568036023807
chr4	165887000	165888000	-0.6484373439499268
chr4	165888000	165889000	0.15038582288317606
chr4	165889000	165890000	-1.4946054710468568
chr4	165890000	165891000	-0.16354797374591817
chr4	165891000	165892000	-2.135179232043109
chr4	165892000	165893000	0.38084560559066677
chr4	165893000	165894000	0.10291565121744373
chr4	165894000	165895000	-0.1952951286212391
chr4	165901000	165902000	1.0680107463226565
chr4	165902000	165903000	-0.6760662584554553
chr4	165904000	165905000	0.7033587670128684
chr4	165905000	165906000	-0.6758016228436685
chr4	165907000	165908000	-0.4949015789265963
chr4	165909000	165910000	1.0808968345666197
chr4	165910000	165911000	0.833952843543525
chr4	165911000	165912000	-1.2214714022628577
chr4	165912000	165913000	-1.476928111430562
chr4	165913000	165914000	-0.23314185461778222
chr4	165914000	165915000	-0.09364155345950537
chr4	165915000	165916000	2.4819557728398
chr4	165916000	165917000	-0.4861571256595464
chr4	165917000	165918000	0.520565565754714
chr4	165918000	165919000	-0.894800927882974
chr4	165920000	165921000	0.9375072280271445
chr4	165921000	165922000	1.1693033718628811
chr4	165922000	165923000	1.0183252322571192
chr4	165924000	165925000	0.2758603536361713
chr4	165925000	165926000	1.642717819534174
chr4	165926000	165927000	-0.4703470601942416
chr4	165927000	165928000	1.2759557994901551
chr4	165928000	165929000	0.4569215675496874
chr4	165929000	165930000	1.3103216191658065
chr4	165930000	165931000	-0.1324034831753965
chr4	165932000	165933000	1.8083727964454759
chr4	165933000	165934000	-0.3883008486858281
chr4	165935000	165936000	-0.9589895800863661
chr4	165938000	165939000	0.2959482549071007
chr4	165939000	165940000	-0.8327760319097703
chr4	165940000	165941000	0.2921016022744052
chr4	165941000	165942000	0.11216045009245294
chr4	165942000	165943000	1.622109397959823
chr4	165943000	165944000	0.40407419615623763
chr4	165944000	165945000	0.36903357049529356
chr4	165945000	165946000	0.4118949010468
chr4	165947000	165948000	-1.0222163609632136
chr4	165948000	165949000	0.42203279819729517
chr4	165949000	165950000	-0.5014872410622727
chr4	165950000	165951000	-0.3573110954985053
chr4	165951000	165952000	-1.492581310665004
chr4	165952000	165953000	-1.0951001950206518
chr4	165954000	165955000	0.23207991129144376
chr4	165955000	165956000	-1.977549133162482
chr4	165956000	165957000	-3.406194683256233
chr4	165959000	165960000	-3.8088330734018867
chr4	165960000	165961000	0.3154163243744432
chr4	165961000	165962000	-1.7545464489255556
chr4	165962000	165963000	-0.8249353714714418
chr4	165964000	165965000	0.7120463506775293
chr4	165965000	165966000	0.4724919481892357
chr4	165967000	165968000	-2.362897274311912
chr4	165968000	165969000	-0.6776441113322079
chr4	165969000	165970000	-0.947856009749733
chr4	165970000	165971000	-0.20001772683309116
chr4	165971000	165972000	0.6853695693859468
chr4	165972000	165973000	-1.4772534856981516
chr4	165977000	165978000	-1.6559980525987654
chr4	165978000	165979000	0.00460192649750998
chr4	165979000	165980000	0.8916086896646557
chr4	165980000	165981000	1.3160582239808605
chr4	165981000	165982000	0.5758798192371033
chr4	165983000	165984000	0.9422732217523936
chr4	165984000	165985000	0.5141159649762939
chr4	165985000	165986000	0.8477604430707265
chr4	165986000	165987000	-0.41418834451679426
chr4	165987000	165988000	1.4686984679947614
chr4	165988000	165989000	1.8768425837551006
chr4	165989000	165990000	1.0475331537303934
chr4	165990000	165991000	0.7233417597833999
chr4	165991000	165992000	-1.1938815826673959
chr4	165992000	165993000	0.46472733627934454
chr4	165993000	165994000	2.0548471404942945
chr4	165994000	165995000	0.7847665647777299
chr4	165995000	165996000	2.0082456709781056
chr4	165996000	165997000	2.9228679992757547
chr4	165997000	165998000	1.0122259062324053
chr4	165998000	165999000	0.04778020041941803
chr4	165999000	166000000	1.5039473994721864
chr4	166000000	166001000	0.19567824117352683
chr4	166001000	166002000	0.27917963542759583
chr4	166002000	166003000	0.7475743322788954
chr4	166003000	166004000	2.207135484143578
chr4	166004000	166005000	0.214273812178796
chr4	166005000	166006000	-2.770291439333977
chr4	166006000	166007000	0.8899561450380199
chr4	166007000	166008000	0.1608562959289964
chr4	166008000	166009000	1.6511011882511635
chr4	166009000	166010000	-0.8460647453339344
chr4	166010000	166011000	0.6695977869491522
chr4	166011000	166012000	1.4729581375699559
chr4	166012000	166013000	0.8692873341448721
chr4	166013000	166014000	1.8737921993629925
chr4	166014000	166015000	1.0754079143714832
chr4	166015000	166016000	-1.4585459877974747
chr4	166016000	166017000	-0.34106901082700236
chr4	166017000	166018000	0.6491253349738754
chr4	166018000	166019000	0.1527640608089849
chr4	166019000	166020000	0.3002906457992615
chr4	166020000	166021000	-0.992629488713249
chr4	166022000	166023000	-0.7406587629408179
chr4	166023000	166024000	-0.9993301650897666
chr4	166024000	166025000	-0.23069774116055516
chr4	166025000	166026000	1.7942103255756676
chr4	166026000	166027000	-1.6300764851892213
chr4	166027000	166028000	-2.067512488842765
chr4	166028000	166029000	0.8263100360247267
chr4	166029000	166030000	-0.3498801783999846
chr4	166030000	166031000	-0.6982681541536238
chr4	166032000	166033000	-0.5207304820671338
chr4	166033000	166034000	-0.06500828290512514
chr4	166034000	166035000	-0.865319979433594
chr4	166035000	166036000	-0.21008612251608427
chr4	166036000	166037000	0.8055424161793406
chr4	166037000	166038000	1.7413258205615738
chr4	166038000	166039000	-1.664515608802642
chr4	166039000	166040000	1.6475083077770565
chr4	166040000	166041000	2.7248553528021757
chr4	166041000	166042000	1.9558232882637985
chr4	166042000	166043000	0.9708679974256612
chr4	166043000	166044000	1.081951207423138
chr4	166044000	166045000	0.19270945949461038
chr4	166045000	166046000	0.39548480999174235
chr4	166046000	166047000	0.12579343046661642
chr4	166047000	166048000	-0.970835369661637
chr4	166049000	166050000	0.6719764875841028
chr4	166050000	166051000	-0.6857860231033561
chr4	166053000	166054000	-0.31285675366530846
chr4	166055000	166056000	-0.5336798498741628
chr4	166056000	166057000	-2.8316346294504826
chr4	166057000	166058000	-1.2859791321769598
chr4	166058000	166059000	-0.6841109759342027
chr4	166059000	166060000	-1.9543121167061785
chr4	166060000	166061000	1.5056607179485169
chr4	166062000	166063000	-5.14563815028727
chr4	166063000	166064000	-1.2508863060612232
chr4	166064000	166065000	-0.8625670093001139
chr4	166066000	166067000	-0.19335648874210504
chr4	166067000	166068000	0.12910842785765883
chr4	166068000	166069000	-0.1429180718482466
chr4	166069000	166070000	-0.02714133690969664
chr4	166070000	166071000	0.9158302425290037
chr4	166071000	166072000	1.797667750032183
chr4	166072000	166073000	1.601492387137245
chr4	166073000	166074000	-0.25365509962036364
chr4	166074000	166075000	2.08067207359765
chr4	166075000	166076000	1.7371068011112265
chr4	166076000	166077000	-0.9157985255100535
chr4	166077000	166078000	-0.681370202537824
chr4	166078000	166079000	0.5478886452215446
chr4	166079000	166080000	-0.096718217519349
chr4	166080000	166081000	2.337700724866243
chr4	166081000	166082000	-0.3515338969000998
chr4	166082000	166083000	0.28154429246977203
chr4	166084000	166085000	1.041592697403051
chr4	166086000	166087000	0.3235521181124722
chr4	166087000	166088000	-1.7940499994772652
chr4	166088000	166089000	-0.17662296525329532
chr4	166089000	166090000	-0.7075493401007977
chr4	166096000	166097000	-0.06937218185774803
chr4	166097000	166098000	1.3334034313958865
chr4	166100000	166101000	2.279632077026737
chr4	166101000	166102000	1.0394484203854222
chr4	166102000	166103000	1.713320543050909
chr4	166104000	166105000	0.8054202532698659
chr4	166106000	166107000	2.19855924131631
chr4	166107000	166108000	-0.5224325870268032
chr4	166108000	166109000	-0.8445458471834653
chr4	166109000	166110000	-1.3439177369727573
chr4	166110000	166111000	-0.630925235738124
chr4	166111000	166112000	-1.6537758064854802
chr4	166112000	166113000	-0.15219817467753669
chr4	166113000	166114000	0.5138327913011013
chr4	166114000	166115000	-1.3245696633034028
chr4	166115000	166116000	-0.38927077117724906
chr4	166116000	166117000	-0.9779108625297578
chr4	166117000	166118000	1.5378325287868226
chr4	166118000	166119000	0.4046994150715987
chr4	166120000	166121000	0.5098009591830654
chr4	166121000	166122000	1.4159553810275396
chr4	166122000	166123000	-1.5214101659920254
chr4	166123000	166124000	-0.21174344949758037
chr4	166124000	166125000	-0.4145623713284209
chr4	166125000	166126000	0.7575866889717381
chr4	166127000	166128000	-0.251160342908998
chr4	166128000	166129000	0.7118287917571621
chr4	166129000	166130000	1.4212662095745632
chr4	166133000	166134000	0.93003644043772
chr4	166135000	166136000	0.007646828913534449
chr4	166136000	166137000	0.47488414064791273
chr4	166137000	166138000	1.7354529728889192
chr4	166138000	166139000	-0.04817214385237473
chr4	166139000	166140000	1.010190217363138
chr4	166140000	166141000	-2.5704815989596006
chr4	166141000	166142000	-0.6663067469631238
chr4	166142000	166143000	-1.2337543287686172
chr4	166143000	166144000	0.19080970363515612
chr4	166144000	166145000	-1.2523316867338876
chr4	166145000	166146000	0.23865727489643218
chr4	166146000	166147000	-1.134981162253789
chr4	166147000	166148000	0.28499509324089384
chr4	166148000	166149000	-1.7251039621081332
chr4	166149000	166150000	0.01057103988984918
chr4	166150000	166151000	-1.9892629997139826
chr4	166151000	166152000	0.5700406749881191
chr4	166152000	166153000	-0.8165903282685734
chr4	166153000	166154000	-0.37445313000995295
chr4	166154000	166155000	-0.16432925874708212
chr4	166155000	166156000	0.16380179356247332
chr4	166156000	166157000	1.0755959763614067
chr4	166157000	166158000	-0.36155592185918567
chr4	166159000	166160000	0.18359404206432978
chr4	166160000	166161000	1.3659497808042127
chr4	166161000	166162000	1.3422869269727065
chr4	166162000	166163000	0.06800637243968954
chr4	166163000	166164000	-1.7138654525953128
chr4	166164000	166165000	-1.4176973979656673
chr4	166165000	166166000	0.7899171221353902
chr4	166167000	166168000	1.13019487984225
chr4	166171000	166172000	1.2106243218975632
chr4	166173000	166174000	-0.6696405422149662
chr4	166174000	166175000	0.19846772186978046
chr4	166175000	166176000	0.5230885910819401
chr4	166176000	166177000	0.0723081079580516
chr4	166178000	166179000	0.15609206981701793
chr4	166179000	166180000	0.6496115093713094
chr4	166182000	166183000	-1.9605154398689413
chr4	166184000	166185000	-3.6701553394255853
chr4	166186000	166187000	-1.9845469405953533
chr4	166188000	166189000	-1.26526885324259
chr4	166189000	166190000	0.6036210784780659
chr4	166190000	166191000	0.14726217449416548
chr4	166192000	166193000	0.17816583156278135
chr4	166193000	166194000	0.2510319085387225
chr4	166195000	166196000	0.36410308612367004
chr4	166196000	166197000	0.2127740116578922
chr4	166197000	166198000	0.481461723096189
chr4	166198000	166199000	-0.7275256764707865
chr4	166199000	166200000	-1.3935130104669513
chr4	166201000	166202000	0.6462009080303603
chr4	166202000	166203000	0.3082733404475637
chr4	166203000	166204000	-1.4894437259821844
chr4	166204000	166205000	0.8716221789752677
chr4	166205000	166206000	-1.3956491171587062
chr4	166206000	166207000	0.2860254184111668
chr4	166207000	166208000	-1.2767711881885249
chr4	166208000	166209000	-1.1375203681419084
chr4	166209000	166210000	-0.45612493274516913
chr4	166210000	166211000	-1.1750449266849985
chr4	166211000	166212000	-1.4995471406109402
chr4	166213000	166214000	-1.39182720997893
chr4	166214000	166215000	-1.9485976546822905
chr4	166215000	166216000	-1.5171076662071723
chr4	166216000	166217000	0.5607322627209185
chr4	166217000	166218000	-0.0602068333441187
chr4	166218000	166219000	-0.3715307149666595
chr4	166219000	166220000	-0.03433431362861151
chr4	166220000	166221000	-2.793670812070116
chr4	166221000	166222000	-0.9891810810031104
chr4	166222000	166223000	-0.46076202298233665
chr4	166223000	166224000	-0.7925017048524828
chr4	166224000	166225000	1.132733015313519
chr4	166225000	166226000	-1.4612020830373156
chr4	166226000	166227000	0.9695109855420669
chr4	166227000	166228000	1.9360118418334478
chr4	166228000	166229000	-0.6502282503786967
chr4	166229000	166230000	-1.4857680290281052
chr4	166230000	166231000	-0.4219980971319751
chr4	166231000	166232000	0.20157915583242086
chr4	166232000	166233000	0.1442733488458049
chr4	166233000	166234000	-0.8024323108104419
chr4	166234000	166235000	-1.3177006472389523
chr4	166237000	166238000	-6.838417557892925
chr4	166238000	166239000	-6.494548676114617
chr4	166240000	166241000	-5.560000046728842
chr4	166241000	166242000	-1.3145408969178378
chr4	166242000	166243000	-1.5449535464426774
chr4	166243000	166244000	-1.642148458140378
chr4	166244000	166245000	0.23495604475032122
chr4	166245000	166246000	-2.875668307154882
chr4	166246000	166247000	0.09477488595375315
chr4	166247000	166248000	-1.1332837614376607
chr4	166248000	166249000	-1.2273507022423966
chr4	166249000	166250000	0.9425114355445066
chr4	166250000	166251000	-0.6953097396188493
chr4	166251000	166252000	-1.0491966799305608
chr4	166252000	166253000	1.4266759276955336
chr4	166254000	166255000	-1.6232930737302482
chr4	166255000	166256000	-0.024027972538527117
chr4	166256000	166257000	0.09476804803990539
chr4	166258000	166259000	-2.7645929899272317
chr4	166259000	166260000	0.44746063996491936
chr4	166260000	166261000	-0.6137791045442105
chr4	166261000	166262000	-0.28844626989200944
chr4	166262000	166263000	-0.38967464098436283
chr4	166263000	166264000	-0.17512685507407197
chr4	166264000	166265000	0.1505634247996102
chr4	166265000	166266000	-3.3782144253453583
chr4	166266000	166267000	-3.4492037618408284
chr4	166272000	166273000	-6.713777900483868
chr4	166273000	166274000	-4.751557142557346
chr4	166274000	166275000	-1.3832636939575276
chr4	166279000	166280000	0.6597917604338603
chr4	166280000	166281000	0.20988544974572793
chr4	166281000	166282000	-1.1226969134124567
chr4	166286000	166287000	1.5604361272918503
chr4	166288000	166289000	-0.44968906191959174
chr4	166289000	166290000	1.29519111152801
chr4	166291000	166292000	-0.5543442455503023
chr4	166292000	166293000	0.537669426203548
chr4	166293000	166294000	-0.6355584651964921
chr4	166294000	166295000	0.4208706682439617
chr4	166295000	166296000	-0.896944815995614
chr4	166296000	166297000	-0.49873439294491767
chr4	166297000	166298000	1.6824033099263973
chr4	166300000	166301000	1.5362546837954114
chr4	166302000	166303000	0.027672902696639707
chr4	166305000	166306000	-3.3147794577676586
chr4	166307000	166308000	-1.019261718288375
chr4	166308000	166309000	-1.69941948491898
chr4	166309000	166310000	0.32288413654905995
chr4	166310000	166311000	0.2617759082540484
chr4	166311000	166312000	0.24994094932908223
chr4	166312000	166313000	-2.2554624943256387
chr4	166313000	166314000	-0.2931613873195236
chr4	166314000	166315000	1.5253566446431421
chr4	166315000	166316000	1.47542797313134
chr4	166316000	166317000	-0.4087786919854019
chr4	166317000	166318000	-0.026848427079138315
chr4	166318000	166319000	-0.5298669093364551
chr4	166319000	166320000	0.5767350343868972
chr4	166320000	166321000	-0.541059120200231
chr4	166321000	166322000	-0.19539977322741572
chr4	166322000	166323000	0.16644910456905113
chr4	166323000	166324000	-0.3087899373251856
chr4	166324000	166325000	0.3715878515241476
chr4	166325000	166326000	-2.7423478032843303
chr4	166326000	166327000	0.4655920092127712
chr4	166327000	166328000	-0.9019724244242178
chr4	166328000	166329000	-0.8937285190485473
chr4	166329000	166330000	-1.332952159541308
chr4	166330000	166331000	0.47422720443245336
chr4	166332000	166333000	-0.9508425874110975
chr4	166333000	166334000	-1.5423902865725267
chr4	166334000	166335000	-1.8550262994950926
chr4	166335000	166336000	1.416172995207524
chr4	166336000	166337000	-1.865943297844278
chr4	166337000	166338000	-2.774083343472595
chr4	166338000	166339000	-1.7652151690522595
chr4	166339000	166340000	-1.1617260791095876
chr4	166341000	166342000	-0.2569486861045664
chr4	166342000	166343000	-1.052766569134341
chr4	166343000	166344000	0.012932308882435238
chr4	166345000	166346000	-2.2828872755042426
chr4	166348000	166349000	-0.4812779471266144
chr4	166349000	166350000	-0.2570415239194749
chr4	166352000	166353000	-1.1399749932167709
chr4	166354000	166355000	-1.6765526721680077
chr4	166356000	166357000	-1.5908752857793895
chr4	166357000	166358000	-1.6925798139265271
chr4	166358000	166359000	-1.3573715245477462
chr4	166359000	166360000	0.7102539131566694
chr4	166360000	166361000	-0.007212435890021726
chr4	166361000	166362000	-1.6144719268558716
chr4	166362000	166363000	0.06514443058590298
chr4	166363000	166364000	-0.5954152949226631
chr4	166364000	166365000	0.24852696957956202
chr4	166365000	166366000	-1.252790580593917
chr4	166366000	166367000	-0.05451966279506321
chr4	166367000	166368000	0.09627582391092929
chr4	166368000	166369000	-2.3589447916881587
chr4	166369000	166370000	-0.860429105985214
chr4	166370000	166371000	-2.2937432432712836
chr4	166371000	166372000	-3.801449417951978
chr4	166372000	166373000	-4.106568931711991
chr4	166373000	166374000	-5.9377258100709644
chr4	166374000	166375000	-4.951126869603901
chr4	166375000	166376000	-5.371427214630879
chr4	166377000	166378000	-3.4159788941960563
chr4	166378000	166379000	-3.115959803657128
chr4	166379000	166380000	-1.2785869019395737
chr4	166380000	166381000	0.8304102007074091
chr4	166381000	166382000	-2.859818248187105
chr4	166382000	166383000	-3.007046820210036
chr4	166383000	166384000	-0.571965776522248
chr4	166384000	166385000	0.8360321713614177
chr4	166386000	166387000	0.883505850937071
chr4	166387000	166388000	-2.0988642342584862
chr4	166388000	166389000	0.2130425952018205
chr4	166392000	166393000	-1.6032576159257834
chr4	166393000	166394000	-1.3420784856989827
chr4	166394000	166395000	0.6736034216779513
chr4	166395000	166396000	-1.9055195751850684
chr4	166398000	166399000	-1.1658635457539883
chr4	166399000	166400000	-2.4577655040170723
chr4	166400000	166401000	-2.2518646748137785
chr4	166401000	166402000	0.2362243503946759
chr4	166403000	166404000	-2.2805289635507062
chr4	166404000	166405000	-0.644462153229846
chr4	166405000	166406000	-1.0303730561477316
chr4	166406000	166407000	-1.4314355452781322
chr4	166407000	166408000	-0.20817213821737007
chr4	166408000	166409000	-0.6786971300807954
chr4	166409000	166410000	0.4818669414361945
chr4	166410000	166411000	-0.3834475586945484
chr4	166411000	166412000	0.5682665499436815
chr4	166412000	166413000	0.3232553500834993
chr4	166413000	166414000	0.7579830168024221
chr4	166414000	166415000	1.2500056533183184
chr4	166415000	166416000	0.6806207690452434
chr4	166416000	166417000	-1.2323994960947513
chr4	166418000	166419000	1.540636000131402
chr4	166420000	166421000	-1.5117501151033712
chr4	166421000	166422000	-0.5669232730985525
chr4	166422000	166423000	-0.52159874415106
chr4	166423000	166424000	-0.1264453872160401
chr4	166424000	166425000	-0.03741376453467065
chr4	166425000	166426000	1.038771729221633
chr4	166426000	166427000	1.4839723014619075
chr4	166427000	166428000	-0.5665899200823256
chr4	166428000	166429000	0.7257611917763757
chr4	166429000	166430000	-1.424520870106973
chr4	166430000	166431000	1.8429519327493786
chr4	166431000	166432000	-1.05431779068863
chr4	166432000	166433000	0.37715132063449863
chr4	166433000	166434000	0.7137716864543914
chr4	166434000	166435000	0.45915217073939646
chr4	166435000	166436000	-0.4049245344964036
chr4	166436000	166437000	0.4722168466863176
chr4	166437000	166438000	0.22985382972321397
chr4	166440000	166441000	-0.7868439259176256
chr4	166443000	166444000	-1.0263281120785892
chr4	166444000	166445000	-0.7644879135495831
chr4	166445000	166446000	0.046231084092709845
chr4	166451000	166452000	-2.0640680489206367
chr4	166453000	166454000	-1.899546847970633
chr4	166454000	166455000	-1.1129930162584065
chr4	166455000	166456000	-0.6224562455956939
chr4	166456000	166457000	-1.7595227193663252
chr4	166457000	166458000	-0.8092475308053838
chr4	166458000	166459000	-1.1219394982739628
chr4	166459000	166460000	-1.305604177452652
chr4	166460000	166461000	-0.7704891739162871
chr4	166462000	166463000	-5.212022324659982
chr4	166470000	166471000	-7.840089697452384
chr4	166471000	166472000	-2.7477709177889924
chr4	166472000	166473000	-4.6203738797706055
chr4	166473000	166474000	-0.4091177089591517
chr4	166474000	166475000	2.4831177592677744
chr4	166475000	166476000	-0.43450617683209425
chr4	166476000	166477000	-0.14848705080448615
chr4	166477000	166478000	0.17612082338736218
chr4	166479000	166480000	0.3375191443784625
chr4	166481000	166482000	-0.10784299572028101
chr4	166482000	166483000	2.1204649432327796
chr4	166483000	166484000	-0.37625760716869655
chr4	166484000	166485000	-0.26543370549145384
chr4	166485000	166486000	-0.7094688754673252
chr4	166486000	166487000	-0.5231853265788476
chr4	166487000	166488000	0.27324252999874904
chr4	166488000	166489000	-0.7172125551824198
chr4	166489000	166490000	0.6814242231563797
chr4	166492000	166493000	1.1257472037255238
chr4	166493000	166494000	0.5861810594952965
chr4	166494000	166495000	0.653946218111298
chr4	166495000	166496000	0.6712108300519267
chr4	166496000	166497000	1.4232503695074676
chr4	166498000	166499000	0.8609105620147799
chr4	166500000	166501000	-0.3459797449675495
chr4	166502000	166503000	-0.12965775709020438
chr4	166503000	166504000	1.6520471335447273
chr4	166504000	166505000	1.7509433198883384
chr4	166505000	166506000	1.9728435411994647
chr4	166506000	166507000	2.0534912235819887
chr4	166507000	166508000	-0.08625625570976582
chr4	166508000	166509000	0.6860341093271121
chr4	166509000	166510000	-1.364049375938948
chr4	166510000	166511000	-0.8620253092364304
chr4	166511000	166512000	-1.019722346516363
chr4	166512000	166513000	1.1773551089509724
chr4	166513000	166514000	0.3355449686146635
chr4	166514000	166515000	0.016222951270949415
chr4	166515000	166516000	-0.5946991146203655
chr4	166517000	166518000	0.4728940758597703
chr4	166519000	166520000	-1.4387688306590551
chr4	166520000	166521000	0.5388855862559285
chr4	166521000	166522000	-2.097769973740104
chr4	166522000	166523000	-3.3991341532811274
chr4	166524000	166525000	-0.6041133378093319
chr4	166525000	166526000	-1.02420784958788
chr4	166526000	166527000	-1.7295110580837474
chr4	166527000	166528000	0.8357414849150925
chr4	166528000	166529000	0.4035994192918729
chr4	166529000	166530000	0.49858182013283514
chr4	166530000	166531000	-0.7192344014632095
chr4	166531000	166532000	0.49953326398176046
chr4	166532000	166533000	1.1148280659948269
chr4	166533000	166534000	0.38413484295175193
chr4	166534000	166535000	1.553280210270407
chr4	166538000	166539000	0.03528785199469527
chr4	166539000	166540000	2.48680153491548
chr4	166540000	166541000	0.9028966318572571
chr4	166541000	166542000	1.1584088228632021
chr4	166543000	166544000	0.4055001061350697
chr4	166544000	166545000	1.1764689813478395
chr4	166545000	166546000	0.7102008487010094
chr4	166546000	166547000	0.3693427460312518
chr4	166547000	166548000	0.03023495270726533
chr4	166548000	166549000	2.621863968293041
chr4	166549000	166550000	-2.5936844521405082
chr4	166550000	166551000	-0.7386477517648508
chr4	166552000	166553000	-1.4871277071853974
chr4	166553000	166554000	-1.6166310590352335
chr4	166554000	166555000	-1.9239730695056123
chr4	166556000	166557000	-2.3457396447417986
chr4	166557000	166558000	-2.9180148947953963
chr4	166558000	166559000	-1.768320835130499
chr4	166559000	166560000	-0.08758624943293365
chr4	166560000	166561000	-3.9901137260930075
chr4	166561000	166562000	-2.2693769203389276
chr4	166562000	166563000	-2.6707133410350705
chr4	166563000	166564000	-2.7638508387619223
chr4	166564000	166565000	-3.1209011067138768
chr4	166565000	166566000	-2.639627574992577
chr4	166566000	166567000	-2.6948131341460524
chr4	166567000	166568000	-3.2715102886278733
chr4	166568000	166569000	-4.7477594853728515
chr4	166569000	166570000	-5.784995248088562
chr4	166576000	166577000	-6.750318140513069
chr4	166577000	166578000	-1.716409012575715
chr4	166578000	166579000	-3.29492249861383
chr4	166583000	166584000	-0.9170771473549247
chr4	166584000	166585000	0.43408480926901877
chr4	166585000	166586000	0.6676420610792754
chr4	166586000	166587000	0.04608061918212142
chr4	166587000	166588000	0.782633522757328
chr4	166588000	166589000	1.1575994529997005
chr4	166590000	166591000	-0.0035874550675881653
chr4	166591000	166592000	-0.0974247259535958
chr4	166592000	166593000	1.527771391898041
chr4	166593000	166594000	-0.5197821619656263
chr4	166595000	166596000	1.1961011354650912
chr4	166596000	166597000	-0.9191543053628355
chr4	166597000	166598000	0.5945674259257574
chr4	166598000	166599000	1.1333221450112696
chr4	166600000	166601000	-0.7089234850207624
chr4	166601000	166602000	-0.7461040473897457
chr4	166602000	166603000	1.9772666255843763
chr4	166604000	166605000	1.0474257759087597
chr4	166605000	166606000	-1.759770351754563
chr4	166606000	166607000	-2.6881581646682893
chr4	166607000	166608000	-1.590932133362556
chr4	166608000	166609000	0.2844862949087878
chr4	166609000	166610000	-0.17847130995742394
chr4	166610000	166611000	-0.03394441841711563
chr4	166611000	166612000	1.8354367488605405
chr4	166612000	166613000	1.600147920669584
chr4	166613000	166614000	-2.328009365606023
chr4	166614000	166615000	-0.6350443988475969
chr4	166615000	166616000	-1.9264328086114424
chr4	166616000	166617000	-1.04442449709416
chr4	166619000	166620000	-0.863396614177482
chr4	166620000	166621000	-0.7637247449133876
chr4	166621000	166622000	0.4930224105858748
chr4	166622000	166623000	2.094450271941165
chr4	166623000	166624000	1.4816598132035057
chr4	166624000	166625000	1.0109140913203278
chr4	166625000	166626000	0.12916434404974167
chr4	166626000	166627000	0.8081811855726012
chr4	166627000	166628000	-1.3277682923797411
chr4	166628000	166629000	0.5904383165374214
chr4	166629000	166630000	0.8409330309622473
chr4	166630000	166631000	1.4481287797398934
chr4	166631000	166632000	0.5129040359743753
chr4	166632000	166633000	-1.8532484921705419
chr4	166633000	166634000	-1.301780081060686
chr4	166635000	166636000	1.402209699866669
chr4	166636000	166637000	0.3332784567031273
chr4	166637000	166638000	0.0797312124425978
chr4	166639000	166640000	1.0102731282918853
chr4	166641000	166642000	0.208858120363572
chr4	166642000	166643000	-0.15488451026197433
chr4	166643000	166644000	-1.8588418862943459
chr4	166644000	166645000	0.7745642398285413
chr4	166645000	166646000	0.6919157318612101
chr4	166646000	166647000	-0.7003928628657553
chr4	166648000	166649000	-1.2810954189279171
chr4	166649000	166650000	0.5708128558882214
chr4	166650000	166651000	-0.6722375720960664
chr4	166651000	166652000	-1.2710023048695112
chr4	166652000	166653000	-1.187968245736019
chr4	166653000	166654000	-1.2365170521542128
chr4	166654000	166655000	0.9991670182377709
chr4	166655000	166656000	1.6093657107254713
chr4	166656000	166657000	-0.15677884794757335
chr4	166657000	166658000	-0.5325886193076113
chr4	166658000	166659000	-1.2010872116190463
chr4	166659000	166660000	-1.542257220035446
chr4	166660000	166661000	-1.1226125236978242
chr4	166661000	166662000	0.0685861296819272
chr4	166662000	166663000	-0.8832090659308299
chr4	166667000	166668000	-0.20296056028136453
chr4	166668000	166669000	-2.8239131290166157
chr4	166669000	166670000	-0.06633996193878833
chr4	166670000	166671000	0.5908750846328296
chr4	166671000	166672000	-0.25893375174372074
chr4	166672000	166673000	-0.9645526007381615
chr4	166673000	166674000	0.6837056475415044
chr4	166674000	166675000	1.276105172674694
chr4	166675000	166676000	1.3534235077547816
chr4	166676000	166677000	0.2708813546976469
chr4	166677000	166678000	1.6467706317320063
chr4	166678000	166679000	-0.3750225044260431
chr4	166679000	166680000	-0.5601293770499335
chr4	166680000	166681000	0.8152484766255111
chr4	166681000	166682000	0.9380527394468782
chr4	166682000	166683000	-0.9718029368111638
chr4	166683000	166684000	0.2877194672452937
chr4	166684000	166685000	-0.21972463096507208
chr4	166685000	166686000	-0.2863043268645863
chr4	166686000	166687000	-2.0233332102485933
chr4	166687000	166688000	0.20702698114687998
chr4	166688000	166689000	-0.9267532487641502
chr4	166689000	166690000	-0.6121681999008257
chr4	166690000	166691000	1.0330868093178065
chr4	166691000	166692000	-0.04301636223253817
chr4	166692000	166693000	-0.4107685856495479
chr4	166693000	166694000	-0.41940038815980696
chr4	166694000	166695000	-0.4286369559984527
chr4	166696000	166697000	-0.38313069451945886
chr4	166697000	166698000	-1.9999255463154844
chr4	166698000	166699000	-0.8513407479843813
chr4	166699000	166700000	-0.7073890089803929
chr4	166700000	166701000	-0.7568200947096904
chr4	166701000	166702000	-1.3042802194772762
chr4	166702000	166703000	-0.9842000608309268
chr4	166704000	166705000	-1.017581914694981
chr4	166705000	166706000	-2.622927598695694
chr4	166706000	166707000	-2.0298370741414815
chr4	166707000	166708000	-1.5661323017739328
chr4	166708000	166709000	-2.892132509125031
chr4	166710000	166711000	-3.7956744688712982
chr4	166711000	166712000	-2.564174984331047
chr4	166712000	166713000	-3.2677432717464385
chr4	166713000	166714000	-2.91419633035265
chr4	166714000	166715000	-4.361046747828663
chr4	166715000	166716000	-2.986810200735752
chr4	166716000	166717000	-4.851835944582897
chr4	166717000	166718000	-3.4783385962044626
chr4	166718000	166719000	-3.9903153402451617
chr4	166720000	166721000	-3.915433566552434
chr4	166722000	166723000	-3.8745052800009034
chr4	166723000	166724000	-2.2086541105862962
chr4	166724000	166725000	0.7477247254210652
chr4	166725000	166726000	1.2433425047873001
chr4	166727000	166728000	-0.1645181668222263
chr4	166729000	166730000	-2.7596176505015584
chr4	166730000	166731000	0.3481305092949779
chr4	166731000	166732000	0.2109055987718612
chr4	166732000	166733000	-0.5556392705892027
chr4	166734000	166735000	0.14538636509963726
chr4	166735000	166736000	1.1866320496473226
chr4	166736000	166737000	-0.2976854019057268
chr4	166737000	166738000	-0.11827489601562255
chr4	166739000	166740000	-1.44960561822739
chr4	166740000	166741000	0.060561920002350854
chr4	166741000	166742000	-0.7277446038784726
chr4	166742000	166743000	-0.8857369778292931
chr4	166743000	166744000	-1.6301166583145923
chr4	166744000	166745000	-3.6783850208703845
chr4	166746000	166747000	-3.8955265112983763
chr4	166747000	166748000	-4.232465326879807
chr4	166751000	166752000	-1.7538255735009114
chr4	166752000	166753000	-0.9189047836338685
chr4	166753000	166754000	-0.8322577093288612
chr4	166754000	166755000	-1.9592200666585717
chr4	166762000	166763000	-2.456192259252549
chr4	166763000	166764000	-2.9777290617895935
chr4	166764000	166765000	-3.4833196231308734
chr4	166766000	166767000	-6.983171667810072
chr4	166767000	166768000	-6.356049554163287
chr4	166768000	166769000	-4.413888841057108
chr4	166770000	166771000	-1.4445310408641057
chr4	166771000	166772000	-0.12410335078220809
chr4	166772000	166773000	-1.221859191548759
chr4	166773000	166774000	-1.3294490955162053
chr4	166774000	166775000	-0.16895666092253558
chr4	166775000	166776000	0.032056472050771806
chr4	166776000	166777000	-0.20849506114896552
chr4	166777000	166778000	0.41377463934769726
chr4	166778000	166779000	-1.8182596711819927
chr4	166779000	166780000	1.4239171377943842
chr4	166780000	166781000	-1.2293484658956375
chr4	166781000	166782000	0.7102343207892001
chr4	166782000	166783000	0.6280582164866133
chr4	166783000	166784000	-0.12194604410678134
chr4	166784000	166785000	0.5677461618763472
chr4	166785000	166786000	1.4111586543721557
chr4	166786000	166787000	1.6766039277241718
chr4	166787000	166788000	0.7214305482989106
chr4	166788000	166789000	0.3402157441771961
chr4	166789000	166790000	0.48723472445105726
chr4	166790000	166791000	-0.4538432526113757
chr4	166791000	166792000	-1.1048040952413967
chr4	166792000	166793000	1.1898407051990272
chr4	166793000	166794000	-0.16150033822462526
chr4	166795000	166796000	-0.6691669772710409
chr4	166796000	166797000	0.5642261615233799
chr4	166798000	166799000	1.3975118316180626
chr4	166799000	166800000	-0.09034671248022973
chr4	166801000	166802000	2.1661175181861845
chr4	166802000	166803000	0.27985016607989144
chr4	166803000	166804000	-0.7430212933535951
chr4	166804000	166805000	-0.3731044237429956
chr4	166805000	166806000	0.4562802719728384
chr4	166806000	166807000	0.3878897993210857
chr4	166807000	166808000	1.124945903604446
chr4	166808000	166809000	1.667163246488549
chr4	166809000	166810000	0.9314872039178639
chr4	166810000	166811000	2.2694987804932434
chr4	166811000	166812000	-0.32880126271184734
chr4	166812000	166813000	-0.699270817649794
chr4	166813000	166814000	-0.17986928817967332
chr4	166814000	166815000	-1.1803482815324067
chr4	166815000	166816000	-0.9952258751766315
chr4	166816000	166817000	1.3246453697242229
chr4	166817000	166818000	0.8300700979592079
chr4	166818000	166819000	0.1871082698397582
chr4	166819000	166820000	-0.23875220282042076
chr4	166820000	166821000	-0.5288779368680205
chr4	166821000	166822000	-0.7289291817233207
chr4	166822000	166823000	0.46080789986091525
chr4	166823000	166824000	0.6329108582005281
chr4	166824000	166825000	-1.249683810755496
chr4	166825000	166826000	-0.06589345099875626
chr4	166826000	166827000	-1.8390535565987367
chr4	166828000	166829000	-0.07233759071980808
chr4	166829000	166830000	0.36727079889908887
chr4	166830000	166831000	-0.5386064823628988
chr4	166832000	166833000	-0.7933686651697873
chr4	166833000	166834000	-1.2446351252553718
chr4	166834000	166835000	-0.6650094296166558
chr4	166835000	166836000	0.5789488911166193
chr4	166836000	166837000	-0.11630563969183179
chr4	166837000	166838000	-1.092059763619872
chr4	166838000	166839000	0.2977232691805027
chr4	166839000	166840000	-1.3336477892729546
chr4	166840000	166841000	-1.017463711007649
chr4	166841000	166842000	-6.828448248585773
chr4	166842000	166843000	-5.626563065834617
chr4	166843000	166844000	-1.1438656163230616
chr4	166844000	166845000	-1.0253698140420813
chr4	166845000	166846000	-2.607900664825262
chr4	166846000	166847000	1.5376988401475387
chr4	166848000	166849000	-0.6550249397282943
chr4	166849000	166850000	0.6652346806947952
chr4	166851000	166852000	-1.2772551441521884
chr4	166852000	166853000	-1.8031222158536686
chr4	166853000	166854000	-0.07675925263473712
chr4	166854000	166855000	0.01210857921969888
chr4	166855000	166856000	-1.697059922779309
chr4	166856000	166857000	1.624531155729693
chr4	166857000	166858000	0.2165893229542091
chr4	166858000	166859000	1.793628778632503
chr4	166859000	166860000	1.5135407127600802
chr4	166861000	166862000	1.9578901979059036
chr4	166862000	166863000	-0.5948359697051144
chr4	166864000	166865000	-1.2122903412027832
chr4	166866000	166867000	-1.3017943730238382
chr4	166867000	166868000	0.9600638353204474
chr4	166868000	166869000	-0.7145035433725822
chr4	166869000	166870000	1.2761128472893881
chr4	166870000	166871000	1.227950505557207
chr4	166871000	166872000	1.348679942052709
chr4	166872000	166873000	1.0602262045121849
chr4	166873000	166874000	-1.665891767453939
chr4	166874000	166875000	-1.562736483481379
chr4	166875000	166876000	1.8889200576757967
chr4	166876000	166877000	-0.3434827519171531
chr4	166877000	166878000	-1.6954333131244237
chr4	166878000	166879000	0.4391729340247778
chr4	166879000	166880000	-2.699138349952884
chr4	166880000	166881000	0.3675575096749803
chr4	166881000	166882000	0.9408379854013685
chr4	166882000	166883000	1.125894177600408
chr4	166883000	166884000	-0.34883276645397854
chr4	166884000	166885000	0.9283092502906034
chr4	166885000	166886000	-1.0399181056104918
chr4	166886000	166887000	0.9351766436825423
chr4	166887000	166888000	0.2022248620349641
chr4	166888000	166889000	0.5423702208092872
chr4	166889000	166890000	-0.17892132386021845
chr4	166890000	166891000	-0.9417023375406551
chr4	166891000	166892000	-0.552477488984169
chr4	166892000	166893000	0.6705268285784873
chr4	166893000	166894000	-2.377748884181454
chr4	166894000	166895000	1.6672610547116142
chr4	166895000	166896000	-0.31174584387710397
chr4	166896000	166897000	-0.8276516774719032
chr4	166897000	166898000	-1.8660835483511582
chr4	166898000	166899000	0.11418467742056167
chr4	166900000	166901000	1.2535916014282455
chr4	166901000	166902000	0.5904645417245498
chr4	166902000	166903000	-0.37091303950921617
chr4	166903000	166904000	0.09155683343695074
chr4	166904000	166905000	0.5703986555110035
chr4	166905000	166906000	-0.6152811101265936
chr4	166907000	166908000	0.5812294876508882
chr4	166908000	166909000	-1.7886979263415927
chr4	166909000	166910000	-2.4442188213756095
chr4	166910000	166911000	0.0860316635009876
chr4	166911000	166912000	0.4266826490258067
chr4	166912000	166913000	0.5537445780295306
chr4	166913000	166914000	-0.5968065201133814
chr4	166914000	166915000	0.6090251357707133
chr4	166915000	166916000	0.2706765315227794
chr4	166916000	166917000	0.6856376078229872
chr4	166917000	166918000	-0.4700298489009911
chr4	166918000	166919000	-0.5237073133717872
chr4	166919000	166920000	-0.6183477183365129
chr4	166920000	166921000	0.6562134043228551
chr4	166921000	166922000	0.6505956217805646
chr4	166922000	166923000	0.4604618916888862
chr4	166923000	166924000	1.2730349268461099
chr4	166924000	166925000	-0.8635665298872296
chr4	166925000	166926000	-0.3161613073598474
chr4	166926000	166927000	1.4968695565006664
chr4	166927000	166928000	-0.528975695366368
chr4	166928000	166929000	-0.31165554418024666
chr4	166929000	166930000	-1.0608506078820592
chr4	166930000	166931000	0.7470758479918903
chr4	166932000	166933000	0.9181951420398293
chr4	166933000	166934000	0.48611128707835144
chr4	166935000	166936000	1.08835733634208
chr4	166936000	166937000	-0.8218776886693362
chr4	166938000	166939000	1.7703910117405939
chr4	166939000	166940000	-0.9858327212863215
chr4	166941000	166942000	1.1638515688697282
chr4	166943000	166944000	1.4280759240835537
chr4	166944000	166945000	-2.456556563095387
chr4	166945000	166946000	-1.5486687433150612
chr4	166946000	166947000	-1.4017845585175934
chr4	166947000	166948000	-0.10649535175186914
chr4	166948000	166949000	-4.8086004750705245
chr4	166949000	166950000	-5.9522384354109965
chr4	166952000	166953000	-6.615665544108578
chr4	166953000	166954000	-3.292962511310119
chr4	166954000	166955000	-3.9792868542629383
chr4	166956000	166957000	-0.7395021564459019
chr4	166957000	166958000	-0.38128174903853723
chr4	166958000	166959000	-0.958015339910527
chr4	166959000	166960000	-0.17609727659551194
chr4	166960000	166961000	1.0576619675350365
chr4	166961000	166962000	-1.8331421365182425
chr4	166962000	166963000	-2.243201860465993
chr4	166963000	166964000	0.6836084318690294
chr4	166964000	166965000	-0.14230705967990503
chr4	166966000	166967000	-1.7002831742319386
chr4	166967000	166968000	0.15539880703768577
chr4	166968000	166969000	0.7063313813566152
chr4	166969000	166970000	-0.7719671853481781
chr4	166970000	166971000	0.2813420437161816
chr4	166971000	166972000	0.331240433126591
chr4	166972000	166973000	0.5115050920062097
chr4	166973000	166974000	1.244800857654866
chr4	166974000	166975000	0.9203070447454569
chr4	166975000	166976000	-0.9712308750059191
chr4	166976000	166977000	0.18359554112376247
chr4	166977000	166978000	-1.230250584635299
chr4	166978000	166979000	0.3402345049317672
chr4	166979000	166980000	-1.7911437724477042
chr4	166981000	166982000	2.093176306780068
chr4	166982000	166983000	1.1295062439164447
chr4	166983000	166984000	-0.31812855724862266
chr4	166984000	166985000	-0.8747486462916392
chr4	166985000	166986000	0.49356267274407456
chr4	166986000	166987000	-0.43776557191474835
chr4	166987000	166988000	0.7138669393820375
chr4	166988000	166989000	0.2800482116920826
chr4	166989000	166990000	-0.9305658646908935
chr4	166990000	166991000	-0.6770366168427155
chr4	166991000	166992000	0.6419748915502923
chr4	166992000	166993000	-1.637297396791499
chr4	166993000	166994000	-1.4250031022393828
chr4	166994000	166995000	-0.9758334712293878
chr4	166995000	166996000	-1.6183446476630894
chr4	166997000	166998000	0.30738962817356263
chr4	166998000	166999000	-0.40264361565569934
chr4	166999000	167000000	-0.5497162921598561
chr4	167000000	167001000	0.5940822995041164
chr4	167001000	167002000	1.5475402447549125
chr4	167002000	167003000	-1.0354671368357107
chr4	167003000	167004000	-0.06340917135208599
chr4	167004000	167005000	0.9854855915519769
chr4	167005000	167006000	1.5914349679391235
chr4	167006000	167007000	1.9397069464909011
chr4	167007000	167008000	0.13519672803917396
chr4	167008000	167009000	-1.133990841098059
chr4	167009000	167010000	-1.9435619766115289
chr4	167011000	167012000	-2.428792072964039
chr4	167012000	167013000	-2.6209348791481557
chr4	167013000	167014000	0.36891139918440896
chr4	167014000	167015000	-0.6902415726221266
chr4	167015000	167016000	0.0638720809204202
chr4	167016000	167017000	1.5964951117645991
chr4	167017000	167018000	0.03126920323774318
chr4	167018000	167019000	0.041563147303464644
chr4	167019000	167020000	0.4045599518033592
chr4	167020000	167021000	0.5189231009933877
chr4	167021000	167022000	-1.784241209843954
chr4	167022000	167023000	0.9609643765878609
chr4	167023000	167024000	1.8668799770248008
chr4	167024000	167025000	-0.5844010533498438
chr4	167025000	167026000	-0.03690982757798096
chr4	167026000	167027000	0.5722221849885355
chr4	167027000	167028000	-0.18679039114292678
chr4	167028000	167029000	1.2091924941061096
chr4	167029000	167030000	0.8468542102563236
chr4	167030000	167031000	-1.6470407876327295
chr4	167031000	167032000	0.3602705273109045
chr4	167032000	167033000	1.0257436830791782
chr4	167033000	167034000	0.7109221663576669
chr4	167034000	167035000	-1.0546749978850884
chr4	167035000	167036000	-1.1695206180213982
chr4	167036000	167037000	-0.2592429043609443
chr4	167039000	167040000	-0.5335491000523369
chr4	167040000	167041000	1.373833114421228
chr4	167041000	167042000	1.9336976872092977
chr4	167042000	167043000	0.45463056794723006
chr4	167043000	167044000	-0.15094155774769438
chr4	167044000	167045000	-0.673375390883382
chr4	167045000	167046000	0.4135766785315359
chr4	167047000	167048000	0.9001540692440952
chr4	167048000	167049000	-0.24757314153190785
chr4	167049000	167050000	0.09266187651782871
chr4	167050000	167051000	-0.471870521833855
chr4	167051000	167052000	-0.5887041662593492
chr4	167052000	167053000	-2.1194863654934037
chr4	167053000	167054000	-1.0391024960781612
chr4	167054000	167055000	-5.591647150158631
chr4	167055000	167056000	-5.653280287593231
chr4	167056000	167057000	-4.951549516038673
chr4	167057000	167058000	-7.402369395374524
chr4	167061000	167062000	-2.976836169912205
chr4	167062000	167063000	0.9135655047376525
chr4	167063000	167064000	-0.2070499285580324
chr4	167064000	167065000	-0.8922757434594083
chr4	167066000	167067000	-2.8362893958047977
chr4	167067000	167068000	-0.6085879008812157
chr4	167068000	167069000	-0.1923542070059703
chr4	167069000	167070000	-0.3343580633375163
chr4	167070000	167071000	-0.10331020212604765
chr4	167072000	167073000	-2.048218082755901
chr4	167073000	167074000	-1.3702265787416388
chr4	167074000	167075000	-0.18607502778983306
chr4	167075000	167076000	0.7256985214323177
chr4	167076000	167077000	-0.3759393650410411
chr4	167077000	167078000	-2.3556019256753675
chr4	167079000	167080000	1.0546715977301526
chr4	167081000	167082000	0.13306858125023077
chr4	167083000	167084000	1.1688944394924763
chr4	167084000	167085000	-2.548736927362192
chr4	167085000	167086000	-0.5809253184440092
chr4	167086000	167087000	0.8540154690042248
chr4	167087000	167088000	0.7394474471646013
chr4	167089000	167090000	-0.8279292336964644
chr4	167090000	167091000	-1.16134028402708
chr4	167091000	167092000	1.0946032767777967
chr4	167092000	167093000	0.9912112069974388
chr4	167093000	167094000	-1.301912989574886
chr4	167094000	167095000	-0.7490886067083359
chr4	167095000	167096000	-0.9089777384990413
chr4	167096000	167097000	-1.165200308966937
chr4	167097000	167098000	-1.2879555092590267
chr4	167098000	167099000	0.48626012697003107
chr4	167099000	167100000	0.5214287601919549
chr4	167100000	167101000	1.5209220892028932
chr4	167103000	167104000	1.0587700361937242
chr4	167104000	167105000	0.3304089052882631
chr4	167107000	167108000	-1.6659591361864758
chr4	167110000	167111000	-1.2583977182255208
chr4	167111000	167112000	-0.9099011918709914
chr4	167112000	167113000	-0.4449490130503457
chr4	167113000	167114000	-0.3782239572125366
chr4	167114000	167115000	0.3769467532694436
chr4	167117000	167118000	-1.2610506741796728
chr4	167118000	167119000	2.1382735943195375
chr4	167120000	167121000	-2.2856598112600457
chr4	167121000	167122000	0.6134091966276695
chr4	167122000	167123000	2.078257126716205
chr4	167124000	167125000	1.7376165915902613
chr4	167125000	167126000	-0.22496142548672132
chr4	167126000	167127000	-0.39920467803711396
chr4	167127000	167128000	0.4391835512844846
chr4	167128000	167129000	-0.8330959789043751
chr4	167129000	167130000	-1.2672781118048242
chr4	167130000	167131000	-1.2667369115719453
chr4	167131000	167132000	-0.13401422698267834
chr4	167132000	167133000	-0.006149856633528912
chr4	167133000	167134000	0.9477049198800926
chr4	167135000	167136000	-0.502138408070441
chr4	167136000	167137000	-0.29619099515656405
chr4	167137000	167138000	-0.07075569000355678
chr4	167138000	167139000	-0.7299825285619294
chr4	167139000	167140000	0.1433372741091099
chr4	167140000	167141000	1.043851492574394
chr4	167141000	167142000	0.3169870063805751
chr4	167142000	167143000	-2.2293622464918363
chr4	167143000	167144000	0.4805042885382137
chr4	167145000	167146000	-2.2628365265963883
chr4	167147000	167148000	0.13581932117390613
chr4	167148000	167149000	-0.37727448537004793
chr4	167149000	167150000	-0.2554915026190738
chr4	167150000	167151000	0.7807956969363448
chr4	167151000	167152000	0.6749099902352717
chr4	167152000	167153000	-0.2726124928651363
chr4	167154000	167155000	-0.10335312273132335
chr4	167155000	167156000	-0.8107729970511581
chr4	167156000	167157000	-2.350686310265993
chr4	167157000	167158000	-1.5375496934668835
chr4	167158000	167159000	-2.2342611271791806
chr4	167159000	167160000	-5.563439479634661
chr4	167160000	167161000	-5.139331261975584
chr4	167162000	167163000	-1.139278278353312
chr4	167164000	167165000	-0.8609276310267157
chr4	167165000	167166000	-0.24191487353828356
chr4	167166000	167167000	-0.8444592330891845
chr4	167167000	167168000	0.11278663701421972
chr4	167168000	167169000	0.634583340817897
chr4	167169000	167170000	0.4585488320542066
chr4	167170000	167171000	0.16006713019227098
chr4	167171000	167172000	-0.2657097121106155
chr4	167172000	167173000	-0.8507290388370848
chr4	167173000	167174000	1.1145986057767012
chr4	167174000	167175000	-0.09925478029919697
chr4	167175000	167176000	1.350926803430656
chr4	167176000	167177000	-0.6641864539602593
chr4	167177000	167178000	0.759358047799607
chr4	167178000	167179000	0.8659844470258627
chr4	167179000	167180000	1.2172105212249498
chr4	167180000	167181000	0.11229329146516011
chr4	167181000	167182000	0.770644370699314
chr4	167182000	167183000	0.2701856901314206
chr4	167183000	167184000	-0.5998492705266806
chr4	167184000	167185000	0.10292794262954197
chr4	167185000	167186000	1.6606819794281287
chr4	167194000	167195000	-1.5451145549265808
chr4	167195000	167196000	0.4308692096750448
chr4	167196000	167197000	1.2333890946595867
chr4	167197000	167198000	-0.8417319537284057
chr4	167198000	167199000	-0.16564305749192926
chr4	167199000	167200000	0.7943362097662532
chr4	167200000	167201000	1.0963437262072975
chr4	167201000	167202000	0.8556062397907904
chr4	167202000	167203000	-2.3442469328274
chr4	167203000	167204000	-1.7491272198787051
chr4	167206000	167207000	-1.5209198011932328
chr4	167207000	167208000	-1.2814365827948861
chr4	167208000	167209000	-2.099739783240728
chr4	167209000	167210000	-0.8780720724412875
chr4	167211000	167212000	0.9999104689396601
chr4	167212000	167213000	0.8970364807967478
chr4	167213000	167214000	0.39422877536278195
chr4	167214000	167215000	0.4926118422483001
chr4	167215000	167216000	2.105987624213355
chr4	167216000	167217000	-1.2792631066448272
chr4	167217000	167218000	-2.386817572722975
chr4	167218000	167219000	-0.36651625706467456
chr4	167219000	167220000	-0.4644573732876838
chr4	167221000	167222000	-0.5165975032157455
chr4	167223000	167224000	-0.9173073536113693
chr4	167224000	167225000	-1.0482266590981166
chr4	167225000	167226000	0.08615031819171529
chr4	167226000	167227000	-0.5187219226060579
chr4	167227000	167228000	0.3967362233723523
chr4	167228000	167229000	0.11163492448465322
chr4	167229000	167230000	-0.5799314388882313
chr4	167231000	167232000	-0.5280501098128562
chr4	167232000	167233000	0.3119700488180894
chr4	167233000	167234000	1.6028822473611604
chr4	167234000	167235000	0.6786946292976659
chr4	167235000	167236000	3.250252123626181
chr4	167236000	167237000	1.0421025083254267
chr4	167237000	167238000	1.2862562439025171
chr4	167238000	167239000	-1.3627835917778153
chr4	167239000	167240000	0.03155348347960646
chr4	167240000	167241000	-0.40198699647440356
chr4	167241000	167242000	-1.23490279763164
chr4	167242000	167243000	-1.4195477423057594
chr4	167244000	167245000	-0.8901725148530645
chr4	167245000	167246000	1.1091909554060766
chr4	167246000	167247000	0.653039857753195
chr4	167247000	167248000	0.9819362021050682
chr4	167248000	167249000	-0.7100053291578301
chr4	167249000	167250000	0.4277353997848615
chr4	167250000	167251000	0.4265847915061501
chr4	167251000	167252000	-0.922653280301373
chr4	167252000	167253000	-0.627367429352001
chr4	167253000	167254000	-1.2323919711422322
chr4	167254000	167255000	-1.1172042680326515
chr4	167256000	167257000	-4.504726510680142
chr4	167257000	167258000	0.07620104169661994
chr4	167258000	167259000	-0.8124432306514625
chr4	167259000	167260000	-0.9026778405179636
chr4	167260000	167261000	-2.1461880781420213
chr4	167261000	167262000	-4.9223684828471574
chr4	167264000	167265000	-0.8013984509724029
chr4	167265000	167266000	-0.51543630969149
chr4	167266000	167267000	-2.4010604797280872
chr4	167267000	167268000	2.0592359514750367
chr4	167268000	167269000	-3.308931764185325
chr4	167270000	167271000	-7.715589828427694
chr4	167271000	167272000	-8.513669216540121
chr4	167272000	167273000	-7.143244381941338
chr4	167274000	167275000	-3.928569710845896
chr4	167275000	167276000	-4.382930797758955
chr4	167282000	167283000	-6.241001505351578
chr4	167283000	167284000	-3.044889933154739
chr4	167284000	167285000	-2.8309134099892694
chr4	167285000	167286000	-1.4936092949611486
chr4	167286000	167287000	-1.5996771042112605
chr4	167287000	167288000	-4.056830352796922
chr4	167289000	167290000	-1.6837696172929155
chr4	167290000	167291000	-3.3359792520109526
chr4	167291000	167292000	-1.421636332117836
chr4	167292000	167293000	0.3127890944538726
chr4	167293000	167294000	0.1248608849849422
chr4	167294000	167295000	-0.2769380079803282
chr4	167295000	167296000	-0.08742151676640532
chr4	167296000	167297000	0.7585589500064157
chr4	167297000	167298000	0.8377593934427108
chr4	167298000	167299000	-0.7359455695987
chr4	167299000	167300000	-0.9411340622342372
chr4	167300000	167301000	0.23073055152772795
chr4	167301000	167302000	0.9579623606064662
chr4	167302000	167303000	0.7228654272494913
chr4	167303000	167304000	0.031434282478608064
chr4	167304000	167305000	1.1383024823365786
chr4	167305000	167306000	-0.2860215555137026
chr4	167306000	167307000	0.8565501953812221
chr4	167308000	167309000	0.004821078524985181
chr4	167309000	167310000	-0.02702527995248976
chr4	167310000	167311000	-0.22863359584932022
chr4	167311000	167312000	0.18866433379148165
chr4	167315000	167316000	1.467894507013991
chr4	167316000	167317000	-1.712046338897681
chr4	167317000	167318000	1.011754482001106
chr4	167318000	167319000	-1.4349917451728786
chr4	167319000	167320000	-0.9240262304354344
chr4	167320000	167321000	0.8358433457401505
chr4	167321000	167322000	0.3572545170922248
chr4	167322000	167323000	1.124487906532304
chr4	167323000	167324000	-0.05622263492776594
chr4	167324000	167325000	-1.8364501551108936
chr4	167325000	167326000	-0.7356838253453382
chr4	167326000	167327000	0.8103810967198687
chr4	167328000	167329000	-0.5527686466794222
chr4	167329000	167330000	0.5204741293935036
chr4	167330000	167331000	-0.7978565929253076
chr4	167331000	167332000	0.6804510792335807
chr4	167333000	167334000	-2.8424297290106506
chr4	167335000	167336000	-0.2041582073124273
chr4	167337000	167338000	-1.6470314640835122
chr4	167338000	167339000	0.9582363679643074
chr4	167339000	167340000	-0.6304064222003456
chr4	167340000	167341000	1.516126864902468
chr4	167341000	167342000	-0.7664607799108386
chr4	167342000	167343000	-1.6364960419730672
chr4	167343000	167344000	-2.9963531530566034
chr4	167349000	167350000	-4.849613928069363
chr4	167350000	167351000	-1.3464412832925532
chr4	167351000	167352000	0.8684455768551258
chr4	167353000	167354000	-1.2187445738920453
chr4	167356000	167357000	-0.24267015665431985
chr4	167357000	167358000	-0.7901590266046528
chr4	167360000	167361000	-3.153235978533042
chr4	167361000	167362000	-0.8143605496061317
chr4	167362000	167363000	0.038301736857743664
chr4	167363000	167364000	1.0983477964720167
chr4	167364000	167365000	0.5225797659191005
chr4	167365000	167366000	-1.0227366059087253
chr4	167366000	167367000	-0.9726340138938295
chr4	167367000	167368000	-0.47632342287736423
chr4	167368000	167369000	-0.12908264273660425
chr4	167369000	167370000	-1.093229915304828
chr4	167370000	167371000	0.8424647393095124
chr4	167371000	167372000	1.098403309334449
chr4	167372000	167373000	-0.7487343892628148
chr4	167373000	167374000	-0.4985021237054588
chr4	167374000	167375000	-0.24381992466297336
chr4	167376000	167377000	0.5882616737815365
chr4	167377000	167378000	-1.8749540472687278
chr4	167378000	167379000	0.06978490932073414
chr4	167379000	167380000	0.6159816105687593
chr4	167380000	167381000	-0.29752716049342737
chr4	167382000	167383000	-1.2480401610295349
chr4	167383000	167384000	0.35233750293364197
chr4	167385000	167386000	-1.7301247203301449
chr4	167387000	167388000	-1.545260271430732
chr4	167389000	167390000	-3.25131864569417
chr4	167391000	167392000	-1.1339085544540555
chr4	167392000	167393000	0.2087414273386014
chr4	167393000	167394000	-0.36651814578253933
chr4	167395000	167396000	-1.84433190459933
chr4	167396000	167397000	-0.005734921233489751
chr4	167397000	167398000	-2.771269832011807
chr4	167399000	167400000	-2.327955294011793
chr4	167400000	167401000	-0.9964788663667811
chr4	167401000	167402000	0.3358523345660629
chr4	167402000	167403000	-2.5227745377329978
chr4	167404000	167405000	-1.0555405264478732
chr4	167405000	167406000	-0.15910854878343744
chr4	167408000	167409000	-0.23834852268533752
chr4	167409000	167410000	-0.6382852892379958
chr4	167411000	167412000	0.2856619779399348
chr4	167412000	167413000	-0.7126287755395934
chr4	167413000	167414000	0.2126583294788255
chr4	167414000	167415000	-2.767437721023645
chr4	167415000	167416000	-1.2817945607782546
chr4	167416000	167417000	0.828197364123592
chr4	167417000	167418000	0.5864242358904977
chr4	167418000	167419000	0.798300905686399
chr4	167419000	167420000	0.04816870317052191
chr4	167420000	167421000	0.20138292641285407
chr4	167421000	167422000	-0.8445234158255632
chr4	167422000	167423000	-0.5679672990347643
chr4	167423000	167424000	-1.2413854459697493
chr4	167424000	167425000	-0.1761991278782464
chr4	167425000	167426000	-1.409576233952861
chr4	167427000	167428000	-1.0416422755900328
chr4	167428000	167429000	-0.5070973806805086
chr4	167429000	167430000	-0.1762094592649127
chr4	167430000	167431000	-2.296551195325061
chr4	167431000	167432000	-0.3438290752124367
chr4	167433000	167434000	-0.7770322839921945
chr4	167434000	167435000	-1.6786332919450848
chr4	167435000	167436000	-3.1028873072343695
chr4	167436000	167437000	-3.8251556728329805
chr4	167437000	167438000	-3.3872878204346355
chr4	167438000	167439000	-4.297114000166387
chr4	167439000	167440000	-4.719802429419013
chr4	167440000	167441000	-2.080426974751826
chr4	167441000	167442000	-1.7052542236659323
chr4	167442000	167443000	-1.2672622445133621
chr4	167443000	167444000	-2.0875127409155323
chr4	167444000	167445000	0.20204195694019478
chr4	167445000	167446000	-1.5685216690356076
chr4	167446000	167447000	0.6735406379718825
chr4	167447000	167448000	-1.4774672496418502
chr4	167448000	167449000	-0.051948444219344254
chr4	167449000	167450000	0.8041138135186182
chr4	167450000	167451000	-0.165293458844767
chr4	167453000	167454000	-0.5817257370145781
chr4	167454000	167455000	-2.3674194627389507
chr4	167457000	167458000	1.0148795892984195
chr4	167458000	167459000	-1.2537367384573779
chr4	167461000	167462000	0.4007909539203226
chr4	167462000	167463000	-0.3553978385272769
chr4	167463000	167464000	0.4994021334476065
chr4	167464000	167465000	0.048973627342408774
chr4	167465000	167466000	-1.514589945696226
chr4	167466000	167467000	-2.0014302890902274
chr4	167467000	167468000	-1.3744217473358618
chr4	167468000	167469000	-0.7521155898965772
chr4	167469000	167470000	-0.8166475027185582
chr4	167470000	167471000	0.5991947955474889
chr4	167471000	167472000	0.6170267148809042
chr4	167472000	167473000	0.4000952922604671
chr4	167473000	167474000	-1.758581622747814
chr4	167474000	167475000	0.9043234641955505
chr4	167475000	167476000	0.316281907930229
chr4	167476000	167477000	0.02288191945609936
chr4	167477000	167478000	-0.23699511218855943
chr4	167478000	167479000	-0.4842829854650811
chr4	167479000	167480000	0.15521357391144833
chr4	167481000	167482000	-1.029548834860823
chr4	167482000	167483000	-0.21243769342612165
chr4	167483000	167484000	0.4037308204312612
chr4	167484000	167485000	-0.4245652965700425
chr4	167485000	167486000	-0.5356941094565404
chr4	167486000	167487000	-1.0603660532069659
chr4	167487000	167488000	-1.617192188910494
chr4	167488000	167489000	-1.2293241710124752
chr4	167491000	167492000	-1.4767983199183317
chr4	167492000	167493000	0.48302961040079284
chr4	167493000	167494000	-0.5151533875297365
chr4	167495000	167496000	1.0550258293742032
chr4	167496000	167497000	-2.4162004003012556
chr4	167497000	167498000	-0.7123889129327364
chr4	167498000	167499000	0.9386395877941623
chr4	167499000	167500000	-2.6666770650662643
chr4	167500000	167501000	-1.1623449660149874
chr4	167501000	167502000	0.9253023513325516
chr4	167502000	167503000	-1.8832210525372353
chr4	167503000	167504000	-4.500997140860269
chr4	167504000	167505000	-0.15350032231325886
chr4	167505000	167506000	-1.6573761067250548
chr4	167506000	167507000	-0.9074977460438017
chr4	167507000	167508000	-1.267155009953476
chr4	167510000	167511000	1.1179549719037107
chr4	167511000	167512000	-2.256187894374767
chr4	167512000	167513000	1.3139594971628918
chr4	167513000	167514000	-1.408997510273879
chr4	167514000	167515000	-0.15130938481009426
chr4	167515000	167516000	1.0946740244071986
chr4	167516000	167517000	0.6189339246847856
chr4	167517000	167518000	0.4077282315459685
chr4	167518000	167519000	2.2669257139522485
chr4	167519000	167520000	1.0529279088214414
chr4	167520000	167521000	1.5857897034359405
chr4	167521000	167522000	-0.5802698331442022
chr4	167522000	167523000	0.9833481618616605
chr4	167523000	167524000	0.8263087812427486
chr4	167525000	167526000	-1.5088677947639593
chr4	167526000	167527000	0.1246806718335044
chr4	167527000	167528000	0.05301475507935089
chr4	167528000	167529000	-1.4404349160456789
chr4	167529000	167530000	-2.6507860678750257
chr4	167530000	167531000	-0.24627542436667524
chr4	167531000	167532000	-0.18211417713959213
chr4	167532000	167533000	0.4032706483073913
chr4	167533000	167534000	2.663781731673122
chr4	167534000	167535000	0.2897919496392911
chr4	167535000	167536000	2.1258477223414594
chr4	167537000	167538000	-0.510214297273088
chr4	167539000	167540000	-2.051600647459305
chr4	167541000	167542000	1.166600092410559
chr4	167543000	167544000	0.9685798796990205
chr4	167544000	167545000	1.9843411115792269
chr4	167545000	167546000	1.6224247110179455
chr4	167547000	167548000	0.6052202551838068
chr4	167548000	167549000	0.19579642086437773
chr4	167549000	167550000	-1.9384325198992507
chr4	167550000	167551000	-0.2287166518796402
chr4	167551000	167552000	-0.5528483860730927
chr4	167552000	167553000	-0.5310188537276018
chr4	167553000	167554000	1.073013528002017
chr4	167554000	167555000	-1.904647552801683
chr4	167555000	167556000	1.5375487244300619
chr4	167556000	167557000	-0.1934895348869308
chr4	167557000	167558000	0.1434869191695748
chr4	167563000	167564000	-1.0194110226126183
chr4	167564000	167565000	1.5449208732016086
chr4	167567000	167568000	-0.9174301927270161
chr4	167569000	167570000	0.7058039335427796
chr4	167571000	167572000	1.7468374978035746
chr4	167572000	167573000	-1.0319954079618294
chr4	167573000	167574000	0.0635637048803092
chr4	167574000	167575000	0.39476368474845397
chr4	167575000	167576000	-0.6404299043593115
chr4	167576000	167577000	-0.8997225513012393
chr4	167577000	167578000	0.5682842501275933
chr4	167578000	167579000	-0.9626380044719504
chr4	167580000	167581000	-1.5416434161779287
chr4	167582000	167583000	-4.851424435725944
chr4	167583000	167584000	-1.6058631176798932
chr4	167584000	167585000	1.4275983003020853
chr4	167585000	167586000	-1.462873427395949
chr4	167586000	167587000	-0.18269643202313912
chr4	167587000	167588000	-0.355206298050404
chr4	167588000	167589000	1.2419758285031695
chr4	167589000	167590000	0.04477053796478552
chr4	167590000	167591000	0.12236097225072291
chr4	167591000	167592000	1.0936262904862266
chr4	167592000	167593000	1.6329536764489048
chr4	167593000	167594000	-0.027948951646882363
chr4	167594000	167595000	0.3915928136210051
chr4	167595000	167596000	0.9854933968688502
chr4	167596000	167597000	0.07287948641749045
chr4	167597000	167598000	0.17589174294255858
chr4	167598000	167599000	0.9584524592152601
chr4	167599000	167600000	-0.6505082232861884
chr4	167600000	167601000	2.185060619982735
chr4	167602000	167603000	0.5502481125672939
chr4	167603000	167604000	-0.9075758451768184
chr4	167604000	167605000	-0.3715874981159248
chr4	167605000	167606000	0.5874672864873369
chr4	167606000	167607000	0.2083367430605339
chr4	167607000	167608000	-1.9252311899562187
chr4	167608000	167609000	-0.1707180280637709
chr4	167610000	167611000	-1.2303565411258204
chr4	167611000	167612000	0.40362765106545295
chr4	167613000	167614000	1.3379573638910562
chr4	167614000	167615000	-0.2587008221142142
chr4	167617000	167618000	-0.17453274469628596
chr4	167619000	167620000	-1.5343678473586468
chr4	167621000	167622000	-1.5968021839412647
chr4	167622000	167623000	-0.7922984953847824
chr4	167623000	167624000	0.9161007932706213
chr4	167624000	167625000	-1.1918310329075907
chr4	167625000	167626000	0.15195010391913968
chr4	167626000	167627000	1.2049806057701602
chr4	167627000	167628000	-0.4451666632731442
chr4	167629000	167630000	-0.4178320507167507
chr4	167632000	167633000	1.1531737468973757
chr4	167633000	167634000	1.251841303054728
chr4	167634000	167635000	3.09872824506202
chr4	167636000	167637000	-0.5096214594481333
chr4	167637000	167638000	0.9590549831429478
chr4	167638000	167639000	-0.7172052528164322
chr4	167640000	167641000	-0.02050882964810001
chr4	167641000	167642000	-0.9387248786466813
chr4	167642000	167643000	1.26615693494888
chr4	167643000	167644000	0.3546470778874689
chr4	167644000	167645000	-0.9779530372369478
chr4	167645000	167646000	1.8414464180126158
chr4	167646000	167647000	-0.043115774702230054
chr4	167647000	167648000	1.2649145966188393
chr4	167648000	167649000	0.45811386457834824
chr4	167649000	167650000	0.8049079568530572
chr4	167653000	167654000	-0.5522450782619495
chr4	167654000	167655000	-0.5325243324988703
chr4	167655000	167656000	-0.3919135390705435
chr4	167656000	167657000	0.4249556006968999
chr4	167658000	167659000	0.6264972233556881
chr4	167659000	167660000	0.8224893340323153
chr4	167662000	167663000	0.16258385586011642
chr4	167665000	167666000	-0.3280523245834674
chr4	167666000	167667000	1.075701727539622
chr4	167669000	167670000	0.596299017245237
chr4	167670000	167671000	2.2649869101526705
chr4	167671000	167672000	1.885641535272825
chr4	167673000	167674000	1.477109878982042
chr4	167674000	167675000	0.4266426256044519
chr4	167676000	167677000	-0.3395832061461504
chr4	167678000	167679000	-0.5296139885486715
chr4	167679000	167680000	-0.8595971483610163
chr4	167681000	167682000	0.5772401607235221
chr4	167682000	167683000	1.0697697693040449
chr4	167683000	167684000	2.1649533810209567
chr4	167684000	167685000	1.7650847657716409
chr4	167685000	167686000	-0.4677837719831174
chr4	167686000	167687000	0.384980409656304
chr4	167687000	167688000	0.4954040868540024
chr4	167689000	167690000	0.545480844430482
chr4	167690000	167691000	0.6381941286486562
chr4	167692000	167693000	1.4774624697152172
chr4	167693000	167694000	1.0841470819700143
chr4	167694000	167695000	1.349653164471233
chr4	167696000	167697000	1.0241166838282414
chr4	167697000	167698000	0.5790404929463702
chr4	167698000	167699000	1.1319701369342923
chr4	167700000	167701000	0.7337026217414516
chr4	167701000	167702000	-1.3510799053803395
chr4	167702000	167703000	1.3914990974848018
chr4	167704000	167705000	-1.9078063866492416
chr4	167705000	167706000	0.5993634435921007
chr4	167706000	167707000	1.1755209842043104
chr4	167707000	167708000	-2.351368854491354
chr4	167711000	167712000	-1.2062320881280377
chr4	167712000	167713000	-0.7409094879832648
chr4	167713000	167714000	0.4020446051412118
chr4	167714000	167715000	-0.6553529784300678
chr4	167715000	167716000	-1.4763239333564322
chr4	167716000	167717000	-2.269146180843498
chr4	167717000	167718000	-0.9745590008736438
chr4	167718000	167719000	-2.6055289757743374
chr4	167720000	167721000	0.6981880579913612
chr4	167721000	167722000	1.5810267307459807
chr4	167722000	167723000	1.6904774760066585
chr4	167723000	167724000	-1.2438476384859913
chr4	167724000	167725000	1.068967234525758
chr4	167725000	167726000	1.1668712445185694
chr4	167726000	167727000	-3.8837720406076826
chr4	167727000	167728000	-2.5135548520677067
chr4	167728000	167729000	-0.13557844533219537
chr4	167729000	167730000	-2.3808620950775876
chr4	167730000	167731000	-3.4387323189968853
chr4	167731000	167732000	-0.12734327657669414
chr4	167732000	167733000	0.3957436965236
chr4	167733000	167734000	-1.0011486678186792
chr4	167734000	167735000	-0.5839182806735284
chr4	167735000	167736000	-0.6321291693579765
chr4	167736000	167737000	-0.6363754997262085
chr4	167738000	167739000	-1.462033256102861
chr4	167739000	167740000	0.5905994374383543
chr4	167740000	167741000	-0.43736907625372834
chr4	167741000	167742000	0.10613361622233745
chr4	167742000	167743000	0.15208951628662087
chr4	167743000	167744000	1.1955778742327234
chr4	167744000	167745000	-0.9272387451472257
chr4	167745000	167746000	0.1289194479012405
chr4	167746000	167747000	0.8159151116340025
chr4	167747000	167748000	-0.2967946399615163
chr4	167749000	167750000	-0.2553449093441725
chr4	167750000	167751000	-1.1563727968948685
chr4	167751000	167752000	-0.3592099275829293
chr4	167752000	167753000	0.44136545939442257
chr4	167755000	167756000	-0.709653051583508
chr4	167756000	167757000	-0.3704794632733006
chr4	167760000	167761000	-0.4813716895408321
chr4	167761000	167762000	-1.1446194890693115
chr4	167762000	167763000	0.28535591826626605
chr4	167763000	167764000	-0.40693510145693257
chr4	167764000	167765000	0.5894870310854066
chr4	167765000	167766000	0.38956884756639215
chr4	167766000	167767000	-0.6357579664860784
chr4	167767000	167768000	0.022779695526890194
chr4	167768000	167769000	-0.9333094179803488
chr4	167770000	167771000	-0.9950382543850269
chr4	167771000	167772000	-0.42225616722002074
chr4	167772000	167773000	-1.8917005320802462
chr4	167773000	167774000	-1.9325858364624315
chr4	167774000	167775000	0.38404521204610936
chr4	167775000	167776000	1.1917931173060208
chr4	167776000	167777000	-2.8380590650426325
chr4	167779000	167780000	1.4034541652540002
chr4	167780000	167781000	1.146608542139264
chr4	167783000	167784000	-1.0169954127264578
chr4	167784000	167785000	0.7191949332637028
chr4	167785000	167786000	-0.9635271056495885
chr4	167786000	167787000	-0.7082335808457216
chr4	167788000	167789000	0.21000297636046786
chr4	167789000	167790000	3.159540779693755
chr4	167791000	167792000	-1.4433952688066014
chr4	167792000	167793000	0.17744729121720634
chr4	167795000	167796000	0.8527799836544662
chr4	167796000	167797000	1.171675221938894
chr4	167797000	167798000	0.8614251156651547
chr4	167798000	167799000	1.8101578727288719
chr4	167799000	167800000	0.2649304721622778
chr4	167800000	167801000	-0.5463271343822782
chr4	167802000	167803000	0.16199509591482317
chr4	167803000	167804000	0.31511271800076546
chr4	167805000	167806000	1.0181731856027345
chr4	167806000	167807000	1.9108904271658071
chr4	167807000	167808000	-0.36221663529175774
chr4	167808000	167809000	-0.2506564232039062
chr4	167809000	167810000	1.1687867652623884
chr4	167810000	167811000	0.998562549234168
chr4	167811000	167812000	-0.7311469834170369
chr4	167813000	167814000	-1.000496598388861
chr4	167814000	167815000	-1.2831917765369494
chr4	167815000	167816000	-1.221477890063887
chr4	167816000	167817000	-0.9305319104109004
chr4	167817000	167818000	0.46447204941859926
chr4	167818000	167819000	-0.21958451430731807
chr4	167819000	167820000	-1.0890692230848376
chr4	167820000	167821000	0.3248495187104813
chr4	167821000	167822000	-0.3737740450952613
chr4	167822000	167823000	-1.8336516703099288
chr4	167823000	167824000	-0.10822136610293812
chr4	167824000	167825000	-0.01067900001306672
chr4	167825000	167826000	0.21980267927739863
chr4	167826000	167827000	-0.3042319113808864
chr4	167827000	167828000	0.0753327723501145
chr4	167828000	167829000	0.13057462915377951
chr4	167829000	167830000	1.7750026066816325
chr4	167830000	167831000	-0.4254908600762508
chr4	167831000	167832000	0.31866188324001504
chr4	167832000	167833000	-0.15549740105011717
chr4	167833000	167834000	1.1540341758179422
chr4	167834000	167835000	-0.029662400863240703
chr4	167835000	167836000	0.8584167060257287
chr4	167836000	167837000	-0.17047516026515627
chr4	167837000	167838000	0.4203675367272992
chr4	167838000	167839000	0.3967242731769986
chr4	167839000	167840000	-0.8006138925442449
chr4	167840000	167841000	1.4440892119008568
chr4	167841000	167842000	1.0500871993316974
chr4	167842000	167843000	0.57439371305708
chr4	167843000	167844000	-0.7054542933633454
chr4	167844000	167845000	1.8797437173083436
chr4	167845000	167846000	1.4678496914005044
chr4	167847000	167848000	1.3012148443077207
chr4	167848000	167849000	-1.2993754107643174
chr4	167849000	167850000	0.5861880678195234
chr4	167850000	167851000	-0.07019336400955957
chr4	167851000	167852000	-1.036977349662214
chr4	167852000	167853000	-0.0843499385333518
chr4	167853000	167854000	1.1394628122047743
chr4	167854000	167855000	-0.8167936203163295
chr4	167855000	167856000	-0.5623786828148475
chr4	167856000	167857000	-1.7826709194481511
chr4	167857000	167858000	-3.347275068161704
chr4	167858000	167859000	-5.322872261736996
chr4	167859000	167860000	-5.153870990397802
chr4	167860000	167861000	-4.849261035592671
chr4	167864000	167865000	0.8391850925257475
chr4	167865000	167866000	-0.9061069922090295
chr4	167866000	167867000	-2.1779267766390293
chr4	167867000	167868000	-1.9344652626018837
chr4	167868000	167869000	-2.433490074881113
chr4	167869000	167870000	0.06992865533031564
chr4	167870000	167871000	1.5213155322832452
chr4	167871000	167872000	-0.8316457893784556
chr4	167872000	167873000	-1.9524382980332544
chr4	167873000	167874000	-2.1784582727510737
chr4	167875000	167876000	-4.359383197530657
chr4	167876000	167877000	-4.384406625946216
chr4	167877000	167878000	-4.241710381698763
chr4	167878000	167879000	-3.808779598818381
chr4	167879000	167880000	-6.180592270375915
chr4	167880000	167881000	-4.1232322459491995
chr4	167881000	167882000	-1.907182247465381
chr4	167882000	167883000	-1.2640307582923638
chr4	167883000	167884000	-3.1515108693299103
chr4	167884000	167885000	-1.2515162880114392
chr4	167885000	167886000	-1.785205031185883
chr4	167886000	167887000	-0.8021953578936993
chr4	167888000	167889000	0.06718062111582332
chr4	167889000	167890000	0.05543755924720167
chr4	167893000	167894000	-1.3767611289671466
chr4	167894000	167895000	2.491775059538566
chr4	167895000	167896000	3.7860470666606716
chr4	167896000	167897000	-1.3828165517755777
chr4	167898000	167899000	-1.7061643937660775
chr4	167899000	167900000	-0.4746391381956937
chr4	167900000	167901000	-0.6145832150343928
chr4	167901000	167902000	2.8983257895417154
chr4	167903000	167904000	1.0493181170417039
chr4	167906000	167907000	-0.09152836314877762
chr4	167907000	167908000	-0.6634755416910338
chr4	167908000	167909000	-1.7887948408912822
chr4	167909000	167910000	-2.9274606628775666
chr4	167910000	167911000	-0.9926654579973343
chr4	167911000	167912000	-3.0530374704575483
chr4	167912000	167913000	-4.3942347969627775
chr4	167915000	167916000	-1.7266826900890584
chr4	167916000	167917000	-5.063960524995374
chr4	167917000	167918000	-3.7371620365000764
chr4	167918000	167919000	-1.134689791685916
chr4	167919000	167920000	-2.069490785726331
chr4	167921000	167922000	-2.3345546848661027
chr4	167922000	167923000	-1.537108459699356
chr4	167923000	167924000	-4.306883865051235
chr4	167926000	167927000	-5.706133124427298
chr4	167927000	167928000	-8.078602169551807
chr4	167928000	167929000	-3.4256428547866147
chr4	167929000	167930000	-1.0884545053060337
chr4	167930000	167931000	-1.055016626621056
chr4	167931000	167932000	-0.9690778985241173
chr4	167932000	167933000	1.3262840570942978
chr4	167933000	167934000	0.6675058440013081
chr4	167934000	167935000	-0.5424971072561263
chr4	167935000	167936000	-1.8215448312290454
chr4	167936000	167937000	0.3104583241835445
chr4	167937000	167938000	2.2771302033929617
chr4	167938000	167939000	1.0174758214459994
chr4	167939000	167940000	0.3368347734785714
chr4	167940000	167941000	0.6419204245888028
chr4	167942000	167943000	0.18942088251837283
chr4	167943000	167944000	0.2801921411064764
chr4	167944000	167945000	0.17016378458406206
chr4	167945000	167946000	-1.4981975950842852
chr4	167946000	167947000	0.7052623108104078
chr4	167947000	167948000	0.6274947123227742
chr4	167948000	167949000	-0.526760236958229
chr4	167949000	167950000	-0.46561508096319515
chr4	167950000	167951000	-1.976308214707959
chr4	167951000	167952000	0.19857660366311014
chr4	167952000	167953000	-0.9883816321769722
chr4	167953000	167954000	-3.240574189825502
chr4	167954000	167955000	-0.9946126078034491
chr4	167955000	167956000	-1.7013707446710127
chr4	167956000	167957000	-2.1681458959428035
chr4	167958000	167959000	-2.094477382997309
chr4	167959000	167960000	-1.9517433384605234
chr4	167960000	167961000	-1.6458433784756947
chr4	167961000	167962000	-2.2116435565497374
chr4	167963000	167964000	-2.197952464607696
chr4	167964000	167965000	-1.2865420269126604
chr4	167965000	167966000	0.42022122195848544
chr4	167967000	167968000	-2.441082742552137
chr4	167968000	167969000	-2.343703222101734
chr4	167969000	167970000	-1.3532381775028923
chr4	167970000	167971000	-0.6729311729276907
chr4	167971000	167972000	-2.9391209714127893
chr4	167972000	167973000	-3.188376165916935
chr4	167973000	167974000	-2.7464684065372644
chr4	167974000	167975000	-3.042324687564844
chr4	167975000	167976000	-0.8219660360397577
chr4	167977000	167978000	-1.4820776302305347
chr4	167978000	167979000	-1.9089405587478323
chr4	167979000	167980000	-1.0721191897660471
chr4	167980000	167981000	-1.435260400771416
chr4	167981000	167982000	-1.5716255883247172
chr4	167983000	167984000	-3.368615397437366
chr4	167984000	167985000	-4.662291670151943
chr4	167985000	167986000	-1.578957654202018
chr4	167986000	167987000	0.2673707605178179
chr4	167987000	167988000	-0.9092007170548738
chr4	167988000	167989000	-0.6189777039067232
chr4	167989000	167990000	-0.9008718940453269
chr4	167990000	167991000	1.5146459629787066
chr4	167991000	167992000	0.23523277760106331
chr4	167992000	167993000	-0.5654388709015951
chr4	167993000	167994000	-2.1482557517070937
chr4	167995000	167996000	-2.3063514435415104
chr4	167996000	167997000	-2.7089510371936867
chr4	167997000	167998000	-0.41493178916202333
chr4	167998000	167999000	0.5879670239255247
chr4	167999000	168000000	0.008760091378582175
chr4	168000000	168001000	1.2612404953664695
chr4	168001000	168002000	-0.15208245549062352
chr4	168002000	168003000	0.7421348704606784
chr4	168004000	168005000	-0.6845410781320975
chr4	168006000	168007000	1.8265352173115357
chr4	168007000	168008000	-2.0473361660892535
chr4	168008000	168009000	0.237028793107533
chr4	168009000	168010000	0.26915306070326606
chr4	168010000	168011000	0.39761633073311725
chr4	168011000	168012000	0.7769539217995456
chr4	168012000	168013000	-1.018168760134898
chr4	168013000	168014000	0.5313054909393482
chr4	168014000	168015000	-1.694635922687325
chr4	168015000	168016000	0.14333992994113343
chr4	168016000	168017000	0.39529182338252844
chr4	168017000	168018000	-0.5038891706916212
chr4	168018000	168019000	0.9006720236605956
chr4	168019000	168020000	0.9398999010845535
chr4	168020000	168021000	-0.10761573255711145
chr4	168021000	168022000	-0.1885707384937354
chr4	168022000	168023000	-2.1884877950201167
chr4	168023000	168024000	-1.7004421691312095
chr4	168024000	168025000	-0.35863053194532296
chr4	168025000	168026000	0.2550355320780302
chr4	168026000	168027000	-0.7494931673283943
chr4	168027000	168028000	1.4735066444136529
chr4	168028000	168029000	1.3762072634338725
chr4	168029000	168030000	2.312680260021904
chr4	168030000	168031000	-0.4064697891713591
chr4	168031000	168032000	1.8809785805814434
chr4	168032000	168033000	-1.1138435107003153
chr4	168033000	168034000	0.021241370325466042
chr4	168034000	168035000	1.9384363576364143
chr4	168035000	168036000	-0.08915856311152293
chr4	168036000	168037000	3.5202580654604505
chr4	168037000	168038000	-1.0092389272956075
chr4	168038000	168039000	0.7863751509515982
chr4	168039000	168040000	0.42308762358189594
chr4	168041000	168042000	2.036615459561354
chr4	168042000	168043000	2.568954739925044
chr4	168043000	168044000	0.6161123623727522
chr4	168044000	168045000	-1.0106114897600618
chr4	168045000	168046000	-0.6860809891526536
chr4	168046000	168047000	-0.5103199112461272
chr4	168047000	168048000	0.9352665711257948
chr4	168048000	168049000	3.2789682078908884
chr4	168049000	168050000	3.151914355473128
chr4	168050000	168051000	-0.324522593880885
chr4	168051000	168052000	-1.625418465761926
chr4	168052000	168053000	1.5231243706933202
chr4	168053000	168054000	0.0347118659391995
chr4	168054000	168055000	-0.885019388054675
chr4	168055000	168056000	0.2207912587187578
chr4	168056000	168057000	1.7966805518440843
chr4	168057000	168058000	0.3093045715863964
chr4	168058000	168059000	1.4267928054343053
chr4	168060000	168061000	1.894885808253796
chr4	168061000	168062000	1.1942969940603132
chr4	168062000	168063000	1.1994748666174733
chr4	168063000	168064000	1.309846735440994
chr4	168064000	168065000	1.8602226113057896
chr4	168065000	168066000	1.5667800813485326
chr4	168066000	168067000	-1.4041841298350393
chr4	168068000	168069000	-0.3093240104883813
chr4	168069000	168070000	-1.6510212724294648
chr4	168070000	168071000	1.5236114508302907
chr4	168071000	168072000	0.019274978961089467
chr4	168072000	168073000	-1.0449580648424168
chr4	168074000	168075000	0.5172530882239188
chr4	168075000	168076000	-0.15852627498737953
chr4	168076000	168077000	0.5038640177367522
chr4	168077000	168078000	1.0718349357087888
chr4	168078000	168079000	-0.4411883393541392
chr4	168079000	168080000	0.533734717046027
chr4	168080000	168081000	-0.18706988489669044
chr4	168081000	168082000	1.3620476211444792
chr4	168084000	168085000	-0.22691833812861542
chr4	168085000	168086000	-1.1166696825432434
chr4	168086000	168087000	-0.358075447309537
chr4	168087000	168088000	0.41056864529343096
chr4	168088000	168089000	-0.715038340426512
chr4	168089000	168090000	0.23270964636679545
chr4	168090000	168091000	0.04599364229184152
chr4	168091000	168092000	0.6663665491942519
chr4	168092000	168093000	0.4077081861396195
chr4	168093000	168094000	0.2859593523998947
chr4	168094000	168095000	3.400658291365043
chr4	168095000	168096000	-0.233313551080483
chr4	168097000	168098000	0.3073787737135424
chr4	168098000	168099000	0.859541503976623
chr4	168099000	168100000	0.7484884436983943
chr4	168100000	168101000	1.4066102737731332
chr4	168101000	168102000	2.21073623788253
chr4	168102000	168103000	2.1588238638880357
chr4	168103000	168104000	1.4647443860438898
chr4	168104000	168105000	0.19228573115201286
chr4	168106000	168107000	1.2055733660353136
chr4	168107000	168108000	1.4050935037159105
chr4	168108000	168109000	1.9152400434494883
chr4	168109000	168110000	-0.11542237265243664
chr4	168111000	168112000	1.0438765763176565
chr4	168112000	168113000	0.8133602431909023
chr4	168113000	168114000	1.44699599464365
chr4	168114000	168115000	1.8814879031309064
chr4	168115000	168116000	0.2958814813434422
chr4	168116000	168117000	1.1698275042452968
chr4	168117000	168118000	0.1653107872024025
chr4	168118000	168119000	0.05795883886430247
chr4	168119000	168120000	-0.15906304346743408
chr4	168120000	168121000	0.11354332344374693
chr4	168121000	168122000	0.6545294106000341
chr4	168122000	168123000	1.2102534051100124
chr4	168123000	168124000	-0.46628946158507373
chr4	168124000	168125000	1.5244139417327047
chr4	168125000	168126000	1.4500833079333628
chr4	168126000	168127000	-0.31028487273191824
chr4	168129000	168130000	-0.06317320056382646
chr4	168130000	168131000	2.706225331881956
chr4	168131000	168132000	0.34275089792658175
chr4	168132000	168133000	0.4229798631038397
chr4	168133000	168134000	-0.4834897186635241
chr4	168134000	168135000	0.25131911650222666
chr4	168135000	168136000	-0.16201523852318908
chr4	168136000	168137000	0.5595363382609169
chr4	168138000	168139000	1.1611509598456968
chr4	168139000	168140000	1.101533983146029
chr4	168140000	168141000	0.2579111473208088
chr4	168141000	168142000	0.7497374271620415
chr4	168142000	168143000	3.727211900180245
chr4	168143000	168144000	1.7956464023540102
chr4	168144000	168145000	1.810886226100133
chr4	168145000	168146000	-0.12062137453666996
chr4	168146000	168147000	-0.404972139895013
chr4	168147000	168148000	0.42054091723521303
chr4	168148000	168149000	0.47493686865372087
chr4	168149000	168150000	1.853316386276494
chr4	168150000	168151000	0.7789449666645181
chr4	168151000	168152000	1.1294901134552895
chr4	168152000	168153000	1.0797943096192408
chr4	168154000	168155000	-1.5851745363090286
chr4	168157000	168158000	-0.9595443322249697
chr4	168158000	168159000	-0.732122267546612
chr4	168159000	168160000	0.4450516083224774
chr4	168160000	168161000	2.0173987578891643
chr4	168162000	168163000	2.3863226759232967
chr4	168163000	168164000	0.3953348271227041
chr4	168164000	168165000	0.330548448429417
chr4	168166000	168167000	0.3857581031012105
chr4	168167000	168168000	-0.5069624285815941
chr4	168168000	168169000	1.5275738690541412
chr4	168169000	168170000	1.2968162594476254
chr4	168170000	168171000	1.8166978975173367
chr4	168171000	168172000	0.4631749794002374
chr4	168172000	168173000	2.8203509007701753
chr4	168173000	168174000	-0.07555613672723455
chr4	168174000	168175000	3.1484710687018005
chr4	168175000	168176000	0.8506616044066684
chr4	168176000	168177000	2.2566659394384176
chr4	168177000	168178000	1.7312709514081397
chr4	168178000	168179000	1.063032078239035
chr4	168179000	168180000	2.803513005321788
chr4	168180000	168181000	1.6607730779944987
chr4	168183000	168184000	1.5087181219001575
chr4	168184000	168185000	1.2206757171542284
chr4	168185000	168186000	2.5211986103036876
chr4	168186000	168187000	1.0925479187072036
chr4	168187000	168188000	1.427255995405695
chr4	168189000	168190000	0.881197766728801
chr4	168190000	168191000	1.7363396357997818
chr4	168191000	168192000	-0.6291281548613368
chr4	168192000	168193000	0.27644541353796404
chr4	168193000	168194000	1.2335919699138644
chr4	168194000	168195000	0.2433306007850567
chr4	168195000	168196000	0.05306453877583942
chr4	168197000	168198000	-0.6988765352365709
chr4	168198000	168199000	1.5806083978827192
chr4	168200000	168201000	-1.251613582202941
chr4	168201000	168202000	-0.14658523417231348
chr4	168202000	168203000	0.937863648868072
chr4	168203000	168204000	0.10539017384313691
chr4	168204000	168205000	0.2757406600318072
chr4	168205000	168206000	1.0461332421743015
chr4	168206000	168207000	-1.315217341012518
chr4	168207000	168208000	1.3133301431333864
chr4	168208000	168209000	1.114864388884781
chr4	168209000	168210000	0.17942022709723046
chr4	168210000	168211000	1.9005598731229698
chr4	168211000	168212000	1.9641188210089158
chr4	168212000	168213000	2.4678759856148176
chr4	168213000	168214000	0.34309864892525843
chr4	168214000	168215000	2.117627710415046
chr4	168216000	168217000	1.3385800652986288
chr4	168217000	168218000	-0.15341811531005672
chr4	168218000	168219000	0.14719378480604361
chr4	168219000	168220000	1.7575463908632991
chr4	168220000	168221000	2.5032868416173546
chr4	168221000	168222000	1.4562421002719845
chr4	168222000	168223000	1.0953606930593394
chr4	168223000	168224000	1.5932385701376748
chr4	168224000	168225000	1.3258645552384773
chr4	168225000	168226000	0.47012120993412365
chr4	168226000	168227000	1.9779631921247085
chr4	168227000	168228000	1.2549938283800857
chr4	168228000	168229000	1.2948765620361808
chr4	168229000	168230000	2.2813102452681706
chr4	168230000	168231000	0.48367969578547987
chr4	168231000	168232000	1.193917779379985
chr4	168232000	168233000	1.4201039007086569
chr4	168233000	168234000	0.25144687205172583
chr4	168234000	168235000	0.5981566948875026
chr4	168235000	168236000	1.7550793962590614
chr4	168236000	168237000	0.7308358923192841
chr4	168237000	168238000	0.1478245505319223
chr4	168239000	168240000	-0.33821303709072403
chr4	168240000	168241000	0.7819872670683023
chr4	168241000	168242000	1.5714348228612538
chr4	168242000	168243000	0.15931261660903068
chr4	168244000	168245000	2.062672832123759
chr4	168245000	168246000	2.0308852716161017
chr4	168246000	168247000	2.23979564535038
chr4	168247000	168248000	1.2571730433368153
chr4	168248000	168249000	1.8504726769210553
chr4	168249000	168250000	1.9990624942150614
chr4	168251000	168252000	2.446080404237523
chr4	168252000	168253000	2.090936116249135
chr4	168253000	168254000	0.41744181034591094
chr4	168254000	168255000	0.8457198548056057
chr4	168255000	168256000	1.5777030910284935
chr4	168257000	168258000	0.9169976615579564
chr4	168258000	168259000	0.9503176974296176
chr4	168260000	168261000	3.0594215358855585
chr4	168261000	168262000	-0.004922851999540978
chr4	168262000	168263000	2.3773037498973038
chr4	168263000	168264000	-1.4752909479123055
chr4	168264000	168265000	1.0021544245492686
chr4	168265000	168266000	0.40604903367202305
chr4	168266000	168267000	1.1063386321600546
chr4	168267000	168268000	1.5603315231542738
chr4	168268000	168269000	0.928523110243151
chr4	168269000	168270000	0.3119544093403185
chr4	168271000	168272000	2.3127823042071354
chr4	168272000	168273000	0.4852741719549268
chr4	168273000	168274000	2.348826524019691
chr4	168274000	168275000	1.5856892885065468
chr4	168275000	168276000	0.7115531331058076
chr4	168276000	168277000	1.2549951568631859
chr4	168278000	168279000	0.7318475553948486
chr4	168279000	168280000	1.1316356291276202
chr4	168280000	168281000	1.8637225430660462
chr4	168281000	168282000	1.544426576312045
chr4	168282000	168283000	1.405471963293054
chr4	168283000	168284000	0.6712497744421073
chr4	168284000	168285000	0.7585505309505424
chr4	168287000	168288000	1.840035585111149
chr4	168288000	168289000	1.8633988517645574
chr4	168289000	168290000	0.9941350909623048
chr4	168290000	168291000	1.7921875349412955
chr4	168293000	168294000	-0.992562223251019
chr4	168294000	168295000	1.043882332384676
chr4	168295000	168296000	-0.19677610661294645
chr4	168297000	168298000	1.6246094828958602
chr4	168298000	168299000	1.7796127695529467
chr4	168300000	168301000	1.8872197746099133
chr4	168301000	168302000	1.7890922363917139
chr4	168302000	168303000	-0.40970968153345255
chr4	168303000	168304000	1.3050942321483878
chr4	168304000	168305000	2.3504560492178586
chr4	168305000	168306000	1.618314229801511
chr4	168306000	168307000	1.5659092247398378
chr4	168307000	168308000	-1.3001908312343429
chr4	168308000	168309000	1.306737927017025
chr4	168309000	168310000	0.8516384097971558
chr4	168310000	168311000	-0.18146190878250273
chr4	168311000	168312000	1.5276250100945852
chr4	168312000	168313000	1.4645558209005018
chr4	168313000	168314000	1.0871501528100305
chr4	168314000	168315000	0.8653318808065686
chr4	168315000	168316000	1.0745490269176252
chr4	168316000	168317000	0.8165497626330707
chr4	168318000	168319000	1.7779812196409437
chr4	168319000	168320000	0.642675651835505
chr4	168320000	168321000	2.1445869684133463
chr4	168321000	168322000	3.38757824653243
chr4	168322000	168323000	0.3827237705403847
chr4	168323000	168324000	1.554317126446221
chr4	168324000	168325000	0.7998585771342884
chr4	168325000	168326000	1.2573978251482165
chr4	168326000	168327000	1.4991620845642637
chr4	168327000	168328000	2.6193578849049097
chr4	168330000	168331000	0.6738127412021255
chr4	168331000	168332000	1.88868935180532
chr4	168334000	168335000	0.4375579605055831
chr4	168335000	168336000	1.6541037317640497
chr4	168336000	168337000	0.48088899855731376
chr4	168337000	168338000	0.6468585973562478
chr4	168338000	168339000	-0.3220272020254266
chr4	168340000	168341000	2.0494442316440935
chr4	168341000	168342000	1.3151989659310643
chr4	168342000	168343000	-1.876510629880337
chr4	168343000	168344000	-0.8066222772755011
chr4	168344000	168345000	-1.3355045675730992
chr4	168345000	168346000	-3.0814375574973187
chr4	168346000	168347000	0.04351318482031042
chr4	168348000	168349000	0.9042572990026903
chr4	168349000	168350000	-1.571387729423406
chr4	168351000	168352000	-1.7657719209228036
chr4	168352000	168353000	-0.5860762649788521
chr4	168353000	168354000	2.357150110843954
chr4	168354000	168355000	2.0182251015735373
chr4	168355000	168356000	0.34685070098945847
chr4	168356000	168357000	0.9357437834218111
chr4	168357000	168358000	-0.02959410059514152
chr4	168359000	168360000	-0.6908043816955489
chr4	168360000	168361000	1.2253304259324747
chr4	168364000	168365000	0.17064363336365684
chr4	168365000	168366000	-0.02044716360074168
chr4	168366000	168367000	2.3809894835220167
chr4	168367000	168368000	1.5263539446351249
chr4	168370000	168371000	-0.31105909564430373
chr4	168371000	168372000	1.5108657243801658
chr4	168372000	168373000	0.4725433139938937
chr4	168373000	168374000	0.35250601444358565
chr4	168374000	168375000	1.7131331691774816
chr4	168375000	168376000	-2.104595904343082
chr4	168376000	168377000	-0.4315832666597421
chr4	168377000	168378000	0.7697390699647635
chr4	168378000	168379000	1.8486836184372681
chr4	168380000	168381000	0.9023710826347243
chr4	168381000	168382000	0.648544188279414
chr4	168383000	168384000	0.8291322457006954
chr4	168384000	168385000	1.21204406920513
chr4	168385000	168386000	0.5373707519615508
chr4	168386000	168387000	2.34748271424609
chr4	168388000	168389000	0.08904371645783427
chr4	168389000	168390000	1.7200561111452803
chr4	168390000	168391000	0.09731919733684993
chr4	168391000	168392000	1.2372348117171061
chr4	168393000	168394000	1.0623309586400185
chr4	168394000	168395000	1.8355753934912529
chr4	168395000	168396000	1.7897865140945768
chr4	168399000	168400000	1.8238381266469612
chr4	168400000	168401000	0.09909478430696717
chr4	168404000	168405000	1.8069548263313049
chr4	168405000	168406000	-0.871500271718872
chr4	168406000	168407000	0.9857866684914423
chr4	168407000	168408000	-0.866014716543291
chr4	168408000	168409000	0.43182581363281997
chr4	168409000	168410000	0.3835735674163906
chr4	168410000	168411000	1.4571562671011578
chr4	168411000	168412000	1.3576241483350475
chr4	168413000	168414000	1.4837680960511566
chr4	168414000	168415000	-0.6297384309509019
chr4	168415000	168416000	0.9442610856323406
chr4	168416000	168417000	0.9228226382842988
chr4	168417000	168418000	-0.06708403886446992
chr4	168419000	168420000	-0.14448803133405783
chr4	168420000	168421000	0.4945743129183964
chr4	168421000	168422000	1.2556163643677951
chr4	168422000	168423000	0.6573210791386789
chr4	168423000	168424000	1.9696893711166135
chr4	168424000	168425000	1.5710615608507639
chr4	168425000	168426000	1.1564333666727513
chr4	168426000	168427000	0.42731841266557336
chr4	168427000	168428000	1.8758436253517308
chr4	168428000	168429000	0.8012552952436528
chr4	168430000	168431000	1.9712687234585586
chr4	168433000	168434000	0.09342842413334458
chr4	168434000	168435000	2.532405520455432
chr4	168435000	168436000	0.7066718010746204
chr4	168436000	168437000	2.4379907864498684
chr4	168437000	168438000	0.7888693196308184
chr4	168438000	168439000	1.797550358930033
chr4	168439000	168440000	0.48792821215731247
chr4	168440000	168441000	0.09479611509250044
chr4	168441000	168442000	-1.119820052697023
chr4	168442000	168443000	-2.5397216513240957
chr4	168448000	168449000	0.629056434284376
chr4	168450000	168451000	0.9603998727815493
chr4	168451000	168452000	1.201690929932451
chr4	168452000	168453000	1.883875676962134
chr4	168453000	168454000	1.240687805599184
chr4	168455000	168456000	0.49204095426866407
chr4	168456000	168457000	0.7817476595521696
chr4	168458000	168459000	2.6500362890682916
chr4	168460000	168461000	0.7632064297098687
chr4	168461000	168462000	1.1959868669433458
chr4	168462000	168463000	0.6522766827640142
chr4	168463000	168464000	0.8369122288650255
chr4	168465000	168466000	-0.29007157002611605
chr4	168466000	168467000	-0.5564205541240065
chr4	168470000	168471000	1.0052897846440307
chr4	168471000	168472000	1.1201071612716944
chr4	168472000	168473000	-1.078262394925821
chr4	168473000	168474000	0.6340407633766375
chr4	168474000	168475000	2.310321431305166
chr4	168475000	168476000	2.1624230755005134
chr4	168476000	168477000	1.9264387861589853
chr4	168477000	168478000	-3.6486105088877054
chr4	168478000	168479000	0.33547816083632476
chr4	168479000	168480000	0.09101779346573281
chr4	168480000	168481000	2.6643339798011993
chr4	168481000	168482000	3.248372720827737
chr4	168482000	168483000	4.087941103622476
chr4	168483000	168484000	1.3555742139506113
chr4	168485000	168486000	1.6878216139737006
chr4	168486000	168487000	0.7834496132839013
chr4	168487000	168488000	2.92150425222542
chr4	168488000	168489000	2.033434654920389
chr4	168489000	168490000	1.775036045425391
chr4	168491000	168492000	2.684344105298102
chr4	168492000	168493000	-0.3628035595187789
chr4	168493000	168494000	2.98059709945124
chr4	168494000	168495000	2.2215666504494305
chr4	168495000	168496000	1.277628035557963
chr4	168496000	168497000	2.6576382007648864
chr4	168497000	168498000	0.40791177135457213
chr4	168500000	168501000	1.5223692278487695
chr4	168501000	168502000	0.32518162784067933
chr4	168504000	168505000	0.07472762075034188
chr4	168506000	168507000	-0.11456592582201428
chr4	168507000	168508000	1.411567786907994
chr4	168508000	168509000	1.2622388356442507
chr4	168509000	168510000	0.08528659084735861
chr4	168510000	168511000	2.1099954329442907
chr4	168511000	168512000	0.5649563615620384
chr4	168512000	168513000	2.0920729068152406
chr4	168513000	168514000	2.6616583948047547
chr4	168514000	168515000	0.7811509659211294
chr4	168515000	168516000	1.9975663737126108
chr4	168516000	168517000	1.5910026107129973
chr4	168517000	168518000	1.6479387769572285
chr4	168518000	168519000	-0.7026147391407028
chr4	168521000	168522000	1.1133948962891502
chr4	168523000	168524000	3.2293063783741753
chr4	168524000	168525000	1.1530481714022165
chr4	168525000	168526000	1.875059666272517
chr4	168526000	168527000	1.3410972162216115
chr4	168528000	168529000	1.7789252635433526
chr4	168529000	168530000	0.5323367167157195
chr4	168530000	168531000	1.4222825793680611
chr4	168531000	168532000	-0.06316345963024045
chr4	168532000	168533000	2.0110050960617594
chr4	168533000	168534000	-0.41576275067850305
chr4	168534000	168535000	-0.14867344743145425
chr4	168535000	168536000	0.7582000508469212
chr4	168536000	168537000	-1.3964430621435693
chr4	168537000	168538000	1.0371084114925655
chr4	168538000	168539000	0.13550935956609747
chr4	168539000	168540000	1.3174461077165998
chr4	168540000	168541000	1.1973529840471375
chr4	168541000	168542000	-0.4095443634422193
chr4	168545000	168546000	2.025632507626292
chr4	168548000	168549000	-0.6988320093069553
chr4	168550000	168551000	-0.749119243781125
chr4	168551000	168552000	0.13635290751560844
chr4	168552000	168553000	0.4984246208540337
chr4	168553000	168554000	0.5381384481245941
chr4	168555000	168556000	-0.45178663901488814
chr4	168556000	168557000	-3.1724225326597146
chr4	168557000	168558000	1.115094368805813
chr4	168558000	168559000	0.9398128710735959
chr4	168559000	168560000	0.7860879955333376
chr4	168560000	168561000	-0.38379303460954306
chr4	168561000	168562000	-0.24622870557338175
chr4	168562000	168563000	1.6753980665913153
chr4	168563000	168564000	0.7200497831036953
chr4	168564000	168565000	-0.7738448684557158
chr4	168566000	168567000	-0.08486895555791753
chr4	168567000	168568000	1.796526104978038
chr4	168568000	168569000	1.1674538209960925
chr4	168569000	168570000	0.6674345199309446
chr4	168570000	168571000	0.5378888037423026
chr4	168573000	168574000	0.6475909883897584
chr4	168574000	168575000	1.9401184624376728
chr4	168575000	168576000	0.5621745224385714
chr4	168576000	168577000	-0.5972478601781186
chr4	168577000	168578000	1.6368730575859547
chr4	168578000	168579000	1.3513185098462221
chr4	168579000	168580000	-0.5007697322756208
chr4	168580000	168581000	-0.01880236080504972
chr4	168581000	168582000	0.010809069314521491
chr4	168582000	168583000	0.8709058782240455
chr4	168583000	168584000	1.5645617527293822
chr4	168584000	168585000	2.1332187896402384
chr4	168585000	168586000	0.9122497474813073
chr4	168587000	168588000	0.48386420829761434
chr4	168588000	168589000	0.49231647602689926
chr4	168589000	168590000	0.9690414174985329
chr4	168591000	168592000	1.423793228064066
chr4	168594000	168595000	-1.3545060056734863
chr4	168595000	168596000	-0.25175410324734687
chr4	168597000	168598000	0.25211017696985943
chr4	168598000	168599000	1.7540085593450452
chr4	168599000	168600000	-0.9474126902417676
chr4	168600000	168601000	1.3096376534428507
chr4	168601000	168602000	1.4093956315332232
chr4	168602000	168603000	1.5490941538684
chr4	168603000	168604000	1.2633808647499003
chr4	168604000	168605000	1.0148317402228018
chr4	168605000	168606000	2.2784589207635157
chr4	168607000	168608000	0.9185853203680568
chr4	168610000	168611000	2.2639170733681846
chr4	168611000	168612000	0.3450970390324697
chr4	168612000	168613000	0.7137845392480455
chr4	168613000	168614000	2.513057991869174
chr4	168614000	168615000	0.6054121682810051
chr4	168615000	168616000	0.20419615065465832
chr4	168616000	168617000	2.2241352181349057
chr4	168617000	168618000	1.0041019448203814
chr4	168618000	168619000	1.5405442597592578
chr4	168619000	168620000	1.8771642677265998
chr4	168620000	168621000	2.015365818275751
chr4	168621000	168622000	2.2023182297094723
chr4	168622000	168623000	1.2219580265085637
chr4	168623000	168624000	0.593147438002614
chr4	168624000	168625000	0.6804341177076502
chr4	168627000	168628000	0.572007061252836
chr4	168628000	168629000	1.6343718692900757
chr4	168629000	168630000	1.4860122095400485
chr4	168630000	168631000	3.0552714557725023
chr4	168631000	168632000	-1.017709021906904
chr4	168633000	168634000	0.7490123178913931
chr4	168634000	168635000	1.9159491938291484
chr4	168635000	168636000	0.6453088593540068
chr4	168636000	168637000	0.1848374242724776
chr4	168638000	168639000	1.3495858609872236
chr4	168639000	168640000	-4.374761188384218
chr4	168640000	168641000	1.087886235029251
chr4	168641000	168642000	1.0122397562023093
chr4	168642000	168643000	2.7896530674772397
chr4	168643000	168644000	2.9676620792651995
chr4	168644000	168645000	2.4500447194611903
chr4	168646000	168647000	1.194539851277085
chr4	168648000	168649000	1.595051287826994
chr4	168649000	168650000	2.5197987555011427
chr4	168650000	168651000	1.2193061973120187
chr4	168651000	168652000	2.4574163861384966
chr4	168652000	168653000	3.3129534593290764
chr4	168653000	168654000	2.55826504506417
chr4	168654000	168655000	2.2471103343408916
chr4	168655000	168656000	3.318353931743951
chr4	168656000	168657000	2.6893292450627153
chr4	168657000	168658000	2.6319649215924916
chr4	168659000	168660000	0.24588534639877058
chr4	168660000	168661000	1.9174551175038388
chr4	168661000	168662000	1.252601740119139
chr4	168662000	168663000	2.3600593909117396
chr4	168663000	168664000	0.737712965914438
chr4	168664000	168665000	0.6815163905873699
chr4	168665000	168666000	1.8836076726401623
chr4	168666000	168667000	-0.9490030148839306
chr4	168667000	168668000	2.0271358686474494
chr4	168668000	168669000	-0.09787369640715998
chr4	168669000	168670000	2.995890315567858
chr4	168671000	168672000	0.23419831048940157
chr4	168672000	168673000	0.6280497451071153
chr4	168673000	168674000	1.970540401373185
chr4	168674000	168675000	2.713548833652871
chr4	168675000	168676000	0.21558251809611953
chr4	168676000	168677000	3.632251005420574
chr4	168677000	168678000	1.2904585646803355
chr4	168682000	168683000	0.06130701113890654
chr4	168683000	168684000	2.2578456136014813
chr4	168684000	168685000	1.6197110037678186
chr4	168686000	168687000	1.814844067782243
chr4	168687000	168688000	0.9267718786193353
chr4	168688000	168689000	1.9505207057226317
chr4	168690000	168691000	2.491446699180517
chr4	168691000	168692000	1.7734485556127113
chr4	168692000	168693000	1.4410585607811357
chr4	168693000	168694000	1.3958050624853884
chr4	168694000	168695000	1.7929960744176152
chr4	168695000	168696000	2.706468748448824
chr4	168696000	168697000	1.5788670077874776
chr4	168697000	168698000	2.1705890312351417
chr4	168698000	168699000	0.6783367951684736
chr4	168700000	168701000	1.7882065873796054
chr4	168701000	168702000	1.7852528544422446
chr4	168702000	168703000	1.9581119667085878
chr4	168705000	168706000	0.09305704967660619
chr4	168706000	168707000	0.5196672272797568
chr4	168707000	168708000	1.6406575409498354
chr4	168708000	168709000	0.5320900289403999
chr4	168710000	168711000	0.19096490951113676
chr4	168711000	168712000	2.3573656645625043
chr4	168712000	168713000	0.04742204070076922
chr4	168714000	168715000	-0.9025667964850894
chr4	168715000	168716000	0.4483581675269904
chr4	168716000	168717000	1.598571487876353
chr4	168717000	168718000	2.540045655380322
chr4	168720000	168721000	-0.35116978591507225
chr4	168721000	168722000	0.15684225497638726
chr4	168722000	168723000	1.2953625670824416
chr4	168724000	168725000	1.9635046368625315
chr4	168726000	168727000	0.7157062121244595
chr4	168727000	168728000	0.23561173561361123
chr4	168728000	168729000	1.0765810061505319
chr4	168729000	168730000	2.181944800233547
chr4	168730000	168731000	0.906911266872128
chr4	168731000	168732000	1.3047190195414675
chr4	168732000	168733000	1.800966877501268
chr4	168733000	168734000	-0.7254916398857459
chr4	168734000	168735000	0.8830862346222341
chr4	168735000	168736000	1.498738628129232
chr4	168736000	168737000	2.353003739866903
chr4	168737000	168738000	1.584438418184928
chr4	168739000	168740000	0.05837184290978806
chr4	168740000	168741000	1.1811724529004186
chr4	168741000	168742000	0.15640940642535725
chr4	168742000	168743000	0.2689205910793055
chr4	168743000	168744000	1.3768873680115428
chr4	168744000	168745000	1.7068719882443923
chr4	168745000	168746000	1.30065356541008
chr4	168748000	168749000	-0.012133135488362928
chr4	168750000	168751000	0.8745383893771191
chr4	168752000	168753000	0.9710800726898263
chr4	168753000	168754000	1.289917743639347
chr4	168754000	168755000	0.44809494992110005
chr4	168755000	168756000	1.014323638720814
chr4	168756000	168757000	1.7409009616345377
chr4	168757000	168758000	2.6930952581160263
chr4	168758000	168759000	0.803962055558813
chr4	168760000	168761000	1.7511527181643038
chr4	168762000	168763000	2.1941910950365195
chr4	168763000	168764000	0.9350229326446896
chr4	168764000	168765000	0.939698471292895
chr4	168765000	168766000	-0.01189339823660703
chr4	168766000	168767000	1.015441254325535
chr4	168767000	168768000	0.7615541654775293
chr4	168768000	168769000	2.8448361787200436
chr4	168769000	168770000	2.790502095400328
chr4	168770000	168771000	1.1272400059904637
chr4	168771000	168772000	0.371287846545797
chr4	168772000	168773000	1.255177064827536
chr4	168773000	168774000	2.621369609544427
chr4	168775000	168776000	0.9761247366736594
chr4	168776000	168777000	1.375395764331932
chr4	168777000	168778000	1.1679437036911422
chr4	168778000	168779000	1.155929030867693
chr4	168781000	168782000	1.8155163091503619
chr4	168782000	168783000	2.3394906799930544
chr4	168783000	168784000	2.23494406065276
chr4	168784000	168785000	3.427061459127909
chr4	168786000	168787000	1.489177628097973
chr4	168788000	168789000	2.7488585338036944
chr4	168791000	168792000	0.8074003219600235
chr4	168794000	168795000	3.083833456881489
chr4	168795000	168796000	-0.24152895390234058
chr4	168796000	168797000	1.7595638566099774
chr4	168797000	168798000	-0.222470019424876
chr4	168798000	168799000	2.554789817203483
chr4	168799000	168800000	0.15900337083500307
chr4	168800000	168801000	0.6137891217636062
chr4	168801000	168802000	0.7568450730651517
chr4	168802000	168803000	2.2154926558807553
chr4	168803000	168804000	0.7668145285530786
chr4	168805000	168806000	-0.08328519420154443
chr4	168806000	168807000	-0.1737584989502312
chr4	168807000	168808000	2.4320068909905674
chr4	168808000	168809000	1.1738399152834218
chr4	168811000	168812000	1.4075817593198847
chr4	168812000	168813000	0.35114757506417077
chr4	168813000	168814000	1.040494378158953
chr4	168814000	168815000	-0.0002875125936467569
chr4	168816000	168817000	1.1392722167336329
chr4	168817000	168818000	-0.8306224242038064
chr4	168819000	168820000	1.614044431085162
chr4	168820000	168821000	0.6464550984977355
chr4	168822000	168823000	2.1113043883334544
chr4	168823000	168824000	2.912269164859062
chr4	168825000	168826000	2.513742371909783
chr4	168826000	168827000	2.7467875896959755
chr4	168831000	168832000	2.922127559085925
chr4	168833000	168834000	1.132956757156597
chr4	168834000	168835000	2.183058209567455
chr4	168835000	168836000	0.9768878111637035
chr4	168836000	168837000	1.9316304804511952
chr4	168837000	168838000	2.278061878108653
chr4	168839000	168840000	1.9980508530415306
chr4	168840000	168841000	3.319501904035867
chr4	168841000	168842000	3.0401842134214916
chr4	168843000	168844000	2.224131618295021
chr4	168844000	168845000	4.541579468688212
chr4	168845000	168846000	1.3138554241870504
chr4	168846000	168847000	2.9361223232197133
chr4	168847000	168848000	0.3749252215368999
chr4	168851000	168852000	2.9326666634903122
chr4	168852000	168853000	1.9189078995115303
chr4	168853000	168854000	1.7829570279601268
chr4	168854000	168855000	2.18614835837679
chr4	168856000	168857000	2.642218668224808
chr4	168857000	168858000	2.608033725320846
chr4	168858000	168859000	2.0959425586312435
chr4	168859000	168860000	1.5719236534634429
chr4	168860000	168861000	0.8700808693760779
chr4	168861000	168862000	2.7518954254566035
chr4	168862000	168863000	2.841400111390396
chr4	168863000	168864000	2.0097210603632574
chr4	168866000	168867000	2.720791752520868
chr4	168867000	168868000	2.5776719701324304
chr4	168868000	168869000	2.683466119661724
chr4	168869000	168870000	4.491681881014748
chr4	168870000	168871000	1.497051766905478
chr4	168871000	168872000	3.686054878401954
chr4	168872000	168873000	1.2994748393877358
chr4	168873000	168874000	2.6209912339066173
chr4	168874000	168875000	2.791084505491725
chr4	168875000	168876000	3.2082654586464923
chr4	168876000	168877000	2.9482785301564007
chr4	168877000	168878000	3.1587368338207047
chr4	168878000	168879000	3.0736199128721515
chr4	168879000	168880000	1.6227979669085961
chr4	168880000	168881000	0.9435508577676408
chr4	168881000	168882000	2.92650549297596
chr4	168882000	168883000	2.152318985518689
chr4	168884000	168885000	2.384542713133335
chr4	168885000	168886000	2.5977624384860087
chr4	168886000	168887000	2.5675342775740435
chr4	168888000	168889000	-0.8555334595438621
chr4	168889000	168890000	1.5902057652458834
chr4	168890000	168891000	1.596145979614583
chr4	168891000	168892000	2.084469884804282
chr4	168892000	168893000	1.6185462991114425
chr4	168893000	168894000	1.8680806238343133
chr4	168894000	168895000	2.733576854365608
chr4	168895000	168896000	2.38522507353315
chr4	168897000	168898000	1.1294996213188142
chr4	168898000	168899000	1.6787275084429876
chr4	168899000	168900000	2.0433569129650775
chr4	168900000	168901000	0.3852184455860248
chr4	168901000	168902000	2.877489382496132
chr4	168902000	168903000	1.0617962230227391
chr4	168903000	168904000	2.461605401264284
chr4	168904000	168905000	0.020636920784545473
chr4	168906000	168907000	1.385614627315767
chr4	168907000	168908000	1.2922843480660522
chr4	168908000	168909000	3.52027177239378
chr4	168909000	168910000	2.239707083724879
chr4	168911000	168912000	1.7462262390426002
chr4	168912000	168913000	1.8059450948751998
chr4	168914000	168915000	1.9896407301783157
chr4	168915000	168916000	2.083182047780637
chr4	168919000	168920000	2.0064856613493522
chr4	168920000	168921000	-0.13875282048220094
chr4	168922000	168923000	2.071744902170418
chr4	168923000	168924000	1.38714232543873
chr4	168924000	168925000	1.758234390409024
chr4	168925000	168926000	0.7859494012406438
chr4	168926000	168927000	1.457562034442849
chr4	168927000	168928000	1.9032412848931288
chr4	168928000	168929000	1.8569640173855295
chr4	168929000	168930000	1.6734141308436379
chr4	168930000	168931000	2.8855086051234355
chr4	168931000	168932000	2.9181795779528708
chr4	168933000	168934000	2.6909483124386386
chr4	168935000	168936000	2.5387366536930056
chr4	168936000	168937000	2.1960429708565457
chr4	168939000	168940000	1.8558160156551105
chr4	168941000	168942000	2.226883528952133
chr4	168942000	168943000	2.3225686663451994
chr4	168943000	168944000	3.2516724407967774
chr4	168944000	168945000	0.20475277348848298
chr4	168945000	168946000	2.91776061807704
chr4	168946000	168947000	1.9455030489911587
chr4	168947000	168948000	1.0577078706266188
chr4	168948000	168949000	1.2332396122947593
chr4	168950000	168951000	0.6671622810561526
chr4	168951000	168952000	2.2556608410776713
chr4	168952000	168953000	0.8009579874280754
chr4	168953000	168954000	1.9875686680570976
chr4	168954000	168955000	0.8005208994540248
chr4	168955000	168956000	2.260998022164063
chr4	168957000	168958000	1.0022751637647578
chr4	168958000	168959000	1.4776778841401654
chr4	168961000	168962000	0.934379145944783
chr4	168962000	168963000	1.2070929172406166
chr4	168963000	168964000	1.0859511241836617
chr4	168967000	168968000	2.222624978658539
chr4	168968000	168969000	0.615207045829461
chr4	168969000	168970000	0.4476951128368343
chr4	168970000	168971000	1.2174107792054147
chr4	168972000	168973000	-0.3764282257493451
chr4	168973000	168974000	-0.045259904587330625
chr4	168974000	168975000	-1.3652200752612207
chr4	168975000	168976000	0.8946428914194899
chr4	168976000	168977000	0.12388608766927606
chr4	168977000	168978000	1.1607458494859848
chr4	168978000	168979000	0.5279216078141735
chr4	168979000	168980000	1.997344217013436
chr4	168980000	168981000	2.691904468335137
chr4	168981000	168982000	0.7389991850619843
chr4	168982000	168983000	2.258247175681066
chr4	168984000	168985000	1.1934270013467085
chr4	168985000	168986000	-0.8946096282726431
chr4	168986000	168987000	0.058409198243721046
chr4	168987000	168988000	-0.21332212625211952
chr4	168988000	168989000	0.22504607004602362
chr4	168989000	168990000	0.4342701914545466
chr4	168990000	168991000	0.08239098282098722
chr4	168991000	168992000	0.561508112910897
chr4	168992000	168993000	2.2066507506078357
chr4	168995000	168996000	-0.3647668933735908
chr4	168996000	168997000	0.5242214864343694
chr4	168997000	168998000	1.2166483609063738
chr4	168998000	168999000	0.4921689680474591
chr4	169000000	169001000	1.0522720324944062
chr4	169003000	169004000	0.27308442421258616
chr4	169004000	169005000	-0.09467807471149896
chr4	169005000	169006000	1.1269425541912408
chr4	169006000	169007000	1.6789047951162974
chr4	169007000	169008000	-0.2881887397481214
chr4	169008000	169009000	-0.6397914964969902
chr4	169009000	169010000	-0.47920232254273004
chr4	169010000	169011000	-0.5327343884187467
chr4	169011000	169012000	0.7716409855047799
chr4	169015000	169016000	0.9550934934693535
chr4	169016000	169017000	1.7954105291710225
chr4	169017000	169018000	1.9002325156881155
chr4	169018000	169019000	0.9682765460311724
chr4	169019000	169020000	1.4699810445591575
chr4	169020000	169021000	1.7475028870127693
chr4	169021000	169022000	1.6936308058852858
chr4	169023000	169024000	1.457027430516929
chr4	169024000	169025000	1.8457537056171336
chr4	169025000	169026000	1.6418040982997149
chr4	169026000	169027000	3.3310985995249887
chr4	169027000	169028000	1.9509392106367796
chr4	169030000	169031000	3.7490661424580662
chr4	169031000	169032000	-0.3930930067374425
chr4	169033000	169034000	-0.4027497629020918
chr4	169034000	169035000	0.4448271839734077
chr4	169038000	169039000	0.4084822006605364
chr4	169039000	169040000	3.6939174361389555
chr4	169041000	169042000	1.1036292354873698
chr4	169042000	169043000	0.6476762893321562
chr4	169043000	169044000	1.2348908116361366
chr4	169045000	169046000	2.7468383627034556
chr4	169046000	169047000	1.5431234323513006
chr4	169048000	169049000	2.5009345776038607
chr4	169049000	169050000	4.026490746997799
chr4	169050000	169051000	2.150538650426333
chr4	169051000	169052000	0.26670723045351274
chr4	169054000	169055000	0.8654529946722673
chr4	169056000	169057000	1.2682694928033627
chr4	169057000	169058000	1.4264224855304195
chr4	169059000	169060000	2.68010724578133
chr4	169060000	169061000	1.0868999006220121
chr4	169062000	169063000	0.9948425759081508
chr4	169063000	169064000	1.1076826526415464
chr4	169064000	169065000	2.4275510009915413
chr4	169066000	169067000	1.0072213138182002
chr4	169073000	169074000	-0.859131073238109
chr4	169077000	169078000	2.58901149240056
chr4	169084000	169085000	2.6487348928598826
chr4	169086000	169087000	2.8776641660156934
chr4	169088000	169089000	0.5886561205693112
chr4	169089000	169090000	1.1066065472670985
chr4	169090000	169091000	0.8762082196925274
chr4	169093000	169094000	3.0682829061851593
chr4	169094000	169095000	1.2402497295096855
chr4	169095000	169096000	0.24237022399988434
chr4	169096000	169097000	1.5902512706503595
chr4	169097000	169098000	1.876864615526744
chr4	169098000	169099000	2.3663409913961204
chr4	169099000	169100000	1.2432452867557584
chr4	169100000	169101000	2.0266797290580816
chr4	169104000	169105000	0.34137648824829464
chr4	169105000	169106000	1.3266544248129515
chr4	169106000	169107000	1.6093553397310776
chr4	169107000	169108000	2.7517989071175935
chr4	169108000	169109000	0.3573757193307455
chr4	169111000	169112000	2.0966991911648147
chr4	169112000	169113000	1.5919218928221042
chr4	169113000	169114000	2.000163485293276
chr4	169114000	169115000	1.7372932310505302
chr4	169115000	169116000	1.3496707467008242
chr4	169116000	169117000	3.3709458250325826
chr4	169117000	169118000	3.0748212783213185
chr4	169118000	169119000	3.1352756461983127
chr4	169120000	169121000	3.372431116965937
chr4	169121000	169122000	0.9852419994721201
chr4	169122000	169123000	2.2022853562135443
chr4	169123000	169124000	2.856323594282412
chr4	169124000	169125000	1.7881806537493066
chr4	169125000	169126000	1.1949689645464077
chr4	169126000	169127000	0.7056042619878944
chr4	169127000	169128000	2.546254307691425
chr4	169128000	169129000	1.7751354055240882
chr4	169129000	169130000	2.9544786960660367
chr4	169130000	169131000	0.6006283984668809
chr4	169131000	169132000	-0.3544043340154122
chr4	169133000	169134000	1.9047624592267105
chr4	169134000	169135000	1.4406418147300377
chr4	169135000	169136000	1.7898070920320355
chr4	169136000	169137000	2.793885975790303
chr4	169137000	169138000	1.635975552544943
chr4	169138000	169139000	1.1205465507478785
chr4	169139000	169140000	1.7036585143320886
chr4	169140000	169141000	1.7196445088390515
chr4	169142000	169143000	2.824904804411541
chr4	169143000	169144000	1.9972853997927555
chr4	169144000	169145000	-0.6579817990966663
chr4	169145000	169146000	1.6540105198690909
chr4	169147000	169148000	1.8227136044862342
chr4	169148000	169149000	-0.13572771116753818
chr4	169149000	169150000	2.338658003751719
chr4	169150000	169151000	2.99744339082731
chr4	169151000	169152000	1.1155205522564424
chr4	169152000	169153000	3.198829877547887
chr4	169153000	169154000	0.9166352199673264
chr4	169154000	169155000	1.1734827796615768
chr4	169155000	169156000	1.656054397914899
chr4	169156000	169157000	1.7590542971944865
chr4	169157000	169158000	1.1983123365674748
chr4	169158000	169159000	0.6047888109059228
chr4	169159000	169160000	1.7176307144523424
chr4	169162000	169163000	1.0628063473819618
chr4	169163000	169164000	0.3353155017623064
chr4	169164000	169165000	2.4614872652949384
chr4	169165000	169166000	0.31808019662875014
chr4	169166000	169167000	1.0036603074045591
chr4	169167000	169168000	0.07720018708267332
chr4	169168000	169169000	0.30267076985226
chr4	169169000	169170000	1.7339950271342452
chr4	169170000	169171000	1.3314154483177514
chr4	169171000	169172000	1.4515964967049642
chr4	169172000	169173000	0.33997314159294495
chr4	169173000	169174000	1.8213104489515666
chr4	169174000	169175000	1.7847153600534524
chr4	169175000	169176000	1.2516631052963043
chr4	169176000	169177000	1.273859626754349
chr4	169177000	169178000	2.42405564806679
chr4	169179000	169180000	-0.2607472697950396
chr4	169180000	169181000	0.2905919458644127
chr4	169182000	169183000	2.025206559673252
chr4	169184000	169185000	-0.4220921725642148
chr4	169185000	169186000	3.117605721827013
chr4	169187000	169188000	1.7928618111055794
chr4	169188000	169189000	2.8203159394926294
chr4	169189000	169190000	1.7289298120663128
chr4	169190000	169191000	0.4962154924384418
chr4	169192000	169193000	2.033368840234146
chr4	169193000	169194000	1.9866842559189193
chr4	169194000	169195000	0.4594985058537757
chr4	169195000	169196000	1.0983385867710125
chr4	169196000	169197000	0.9453512024349633
chr4	169198000	169199000	0.8968800581111889
chr4	169199000	169200000	0.7228758410168984
chr4	169200000	169201000	3.015524716869019
chr4	169201000	169202000	1.010203293073775
chr4	169202000	169203000	0.7319229417965897
chr4	169203000	169204000	1.1910217734741697
chr4	169205000	169206000	0.3178663822999697
chr4	169206000	169207000	0.37499999227775455
chr4	169207000	169208000	1.7592689938089598
chr4	169208000	169209000	1.4561758014667292
chr4	169209000	169210000	2.4209807860957073
chr4	169210000	169211000	2.0054045137737906
chr4	169213000	169214000	1.0145726365859749
chr4	169214000	169215000	1.1517525691065749
chr4	169215000	169216000	1.72509308085219
chr4	169219000	169220000	1.6524206523579414
chr4	169220000	169221000	2.017193059248117
chr4	169221000	169222000	1.928714744648787
chr4	169222000	169223000	0.5642085938617669
chr4	169223000	169224000	1.802471173400958
chr4	169224000	169225000	0.589143919284083
chr4	169225000	169226000	0.5960749622598849
chr4	169226000	169227000	-0.8525492052054374
chr4	169227000	169228000	1.502318811327312
chr4	169228000	169229000	0.778143668312739
chr4	169231000	169232000	0.07413144469905653
chr4	169232000	169233000	1.3814267751468543
chr4	169234000	169235000	0.4723285143889307
chr4	169235000	169236000	1.6847911472053312
chr4	169236000	169237000	-0.13714577158279484
chr4	169237000	169238000	1.6382422739759959
chr4	169238000	169239000	3.0014948080781876
chr4	169239000	169240000	1.364529045981079
chr4	169240000	169241000	0.6760229354737952
chr4	169241000	169242000	-0.03744488463414325
chr4	169242000	169243000	-0.2822540787221943
chr4	169243000	169244000	2.737289388250034
chr4	169244000	169245000	2.593861321255683
chr4	169245000	169246000	1.9788525913628465
chr4	169246000	169247000	1.2046145106028319
chr4	169247000	169248000	2.228153802182822
chr4	169248000	169249000	1.2260497584124859
chr4	169249000	169250000	0.6209786413416295
chr4	169250000	169251000	-1.1300548012021072
chr4	169251000	169252000	0.9619690494323091
chr4	169252000	169253000	0.5528473781189727
chr4	169254000	169255000	1.2013808728986293
chr4	169255000	169256000	1.1293244145266308
chr4	169256000	169257000	2.5628074068938695
chr4	169257000	169258000	0.8683317135601704
chr4	169258000	169259000	0.7590336280712082
chr4	169259000	169260000	0.7292339703013969
chr4	169260000	169261000	0.5742704570101738
chr4	169261000	169262000	1.9294623270114883
chr4	169262000	169263000	0.8678382526080937
chr4	169263000	169264000	2.4153773426037164
chr4	169264000	169265000	1.2541476125090336
chr4	169265000	169266000	0.09436065553080689
chr4	169266000	169267000	2.0653591915156504
chr4	169267000	169268000	2.072126696212137
chr4	169268000	169269000	3.9274656906763434
chr4	169269000	169270000	3.3613965611408707
chr4	169272000	169273000	3.7200737685523397
chr4	169274000	169275000	2.2711979641987274
chr4	169276000	169277000	2.19247073678614
chr4	169277000	169278000	0.8488438653390862
chr4	169278000	169279000	2.4409588264387283
chr4	169279000	169280000	2.5877934885032983
chr4	169280000	169281000	2.2671670641214177
chr4	169281000	169282000	2.1102834926412775
chr4	169282000	169283000	1.0952963060535823
chr4	169283000	169284000	0.6823419097301803
chr4	169284000	169285000	1.4173546437860747
chr4	169285000	169286000	2.8402661704296923
chr4	169286000	169287000	3.2388916117463595
chr4	169287000	169288000	0.38412620658815516
chr4	169290000	169291000	2.8929785057918997
chr4	169291000	169292000	0.170371476923982
chr4	169292000	169293000	1.9343732598915875
chr4	169293000	169294000	2.307901693758869
chr4	169294000	169295000	-1.5533040837100385
chr4	169295000	169296000	1.9217942544882542
chr4	169299000	169300000	0.1504199886848389
chr4	169300000	169301000	1.341587286340484
chr4	169301000	169302000	2.7887415462901783
chr4	169302000	169303000	1.656452510881265
chr4	169303000	169304000	1.5075891451388217
chr4	169304000	169305000	2.429741805097409
chr4	169305000	169306000	-0.25852357988178387
chr4	169306000	169307000	-0.31455318158349155
chr4	169307000	169308000	0.874727637862591
chr4	169308000	169309000	-0.7001344339855775
chr4	169312000	169313000	3.482504842161878
chr4	169314000	169315000	1.2743334098215626
chr4	169315000	169316000	0.6130842943996518
chr4	169316000	169317000	2.113206432458891
chr4	169317000	169318000	0.8031704674959383
chr4	169319000	169320000	-1.364394997909221
chr4	169320000	169321000	-6.038324813606477
chr4	169321000	169322000	-0.37006149855621245
chr4	169322000	169323000	-2.6654308412185577
chr4	169324000	169325000	0.5533229505537649
chr4	169325000	169326000	3.4420513968333126
chr4	169326000	169327000	1.9164430675766835
chr4	169327000	169328000	0.47449860241877995
chr4	169328000	169329000	0.953526090565115
chr4	169330000	169331000	1.9498424704701516
chr4	169331000	169332000	1.2773036770965531
chr4	169332000	169333000	1.6959446100831568
chr4	169333000	169334000	1.3081084441390929
chr4	169334000	169335000	0.6652871633983476
chr4	169336000	169337000	1.2514860256315175
chr4	169337000	169338000	0.6052626964925614
chr4	169339000	169340000	3.394023187432755
chr4	169340000	169341000	1.429276108323987
chr4	169341000	169342000	1.5480279814662194
chr4	169342000	169343000	-0.27975348231729064
chr4	169343000	169344000	2.689676982695353
chr4	169344000	169345000	-0.5680113737082915
chr4	169345000	169346000	2.6038104290846604
chr4	169346000	169347000	1.3325676836402147
chr4	169348000	169349000	0.5383115368498441
chr4	169350000	169351000	2.5217829394631273
chr4	169351000	169352000	2.191496272810887
chr4	169352000	169353000	2.7998092708765188
chr4	169353000	169354000	1.3073909046265102
chr4	169355000	169356000	2.1150244094604966
chr4	169358000	169359000	1.1105216798840092
chr4	169361000	169362000	1.795474724474099
chr4	169362000	169363000	2.4164515622593616
chr4	169365000	169366000	1.7040974013308814
chr4	169368000	169369000	0.5841529146922235
chr4	169369000	169370000	1.5958628068156013
chr4	169373000	169374000	0.6132958299362525
chr4	169374000	169375000	-0.5662676898057857
chr4	169375000	169376000	0.8423062713803676
chr4	169376000	169377000	1.2389310457886356
chr4	169377000	169378000	-0.2032132009656356
chr4	169378000	169379000	0.46042728617014367
chr4	169379000	169380000	0.40279141797513546
chr4	169381000	169382000	1.9516807436025518
chr4	169382000	169383000	3.0016957578716257
chr4	169383000	169384000	1.6463587036692138
chr4	169384000	169385000	1.7180453450759612
chr4	169386000	169387000	1.2022847434987372
chr4	169387000	169388000	0.8637408166593014
chr4	169388000	169389000	1.0261426396510815
chr4	169390000	169391000	-0.013971827248862104
chr4	169391000	169392000	2.4434632502408307
chr4	169392000	169393000	1.0477031115981028
chr4	169393000	169394000	-0.49483568514988335
chr4	169395000	169396000	0.39727968720633433
chr4	169397000	169398000	1.6581991236510414
chr4	169398000	169399000	1.3224425644843092
chr4	169400000	169401000	1.3182780711236506
chr4	169401000	169402000	-0.3436502369727504
chr4	169402000	169403000	1.3898299815664525
chr4	169403000	169404000	0.32483032230259984
chr4	169404000	169405000	-0.7427861346134711
chr4	169405000	169406000	0.4418605386679922
chr4	169406000	169407000	-1.240953255631928
chr4	169407000	169408000	-0.032908520948285745
chr4	169408000	169409000	1.1820585537405321
chr4	169409000	169410000	0.808376278703687
chr4	169410000	169411000	0.5957267155866641
chr4	169412000	169413000	1.0106413962014225
chr4	169413000	169414000	2.909278767190186
chr4	169414000	169415000	0.5488908470974094
chr4	169415000	169416000	1.2540488853190273
chr4	169416000	169417000	2.0261655612443312
chr4	169417000	169418000	-0.16523268263572033
chr4	169418000	169419000	0.5946817283227025
chr4	169419000	169420000	-1.9127659969317399
chr4	169420000	169421000	0.9130449221862798
chr4	169421000	169422000	0.09272585176290722
chr4	169422000	169423000	-0.6241936256659785
chr4	169423000	169424000	0.2640033122023934
chr4	169424000	169425000	1.2539839098264078
chr4	169426000	169427000	1.327671972280021
chr4	169429000	169430000	-0.27659732522147634
chr4	169430000	169431000	1.548489220873506
chr4	169431000	169432000	1.2527232729707756
chr4	169432000	169433000	1.1077826489318345
chr4	169433000	169434000	1.0557379650893148
chr4	169435000	169436000	-0.9775929967645172
chr4	169436000	169437000	0.20368571027459134
chr4	169437000	169438000	-0.3759900742734381
chr4	169438000	169439000	2.0299278924585176
chr4	169440000	169441000	-1.3608425449313022
chr4	169441000	169442000	3.1418829487476976
chr4	169442000	169443000	0.9127131057970033
chr4	169444000	169445000	-0.3103101103179386
chr4	169446000	169447000	-0.8673825273127798
chr4	169447000	169448000	0.577400273723114
chr4	169448000	169449000	0.6275765501414031
chr4	169449000	169450000	-0.7599552665483569
chr4	169451000	169452000	-3.310820882939836
chr4	169452000	169453000	-1.8344002881900008
chr4	169453000	169454000	0.12203229353819729
chr4	169454000	169455000	1.4072653209443122
chr4	169455000	169456000	1.428085915423875
chr4	169456000	169457000	0.25060353576712624
chr4	169459000	169460000	-0.30120512385525244
chr4	169460000	169461000	0.6468165156226565
chr4	169461000	169462000	0.6385669045903014
chr4	169462000	169463000	2.3393745331116165
chr4	169463000	169464000	-0.11676227599850615
chr4	169464000	169465000	0.5655774155593941
chr4	169465000	169466000	-1.7419859200551768
chr4	169466000	169467000	1.1932368570137948
chr4	169467000	169468000	0.8681141840758599
chr4	169468000	169469000	-0.12686929710958925
chr4	169470000	169471000	1.3842724517023737
chr4	169471000	169472000	1.6687217388463051
chr4	169472000	169473000	1.2360023770079756
chr4	169474000	169475000	1.8849844079076432
chr4	169475000	169476000	0.20735827567352164
chr4	169476000	169477000	0.19625731252492237
chr4	169477000	169478000	1.4042043862989837
chr4	169478000	169479000	-0.12204128753408425
chr4	169479000	169480000	0.5339933787895885
chr4	169481000	169482000	0.44727382635993923
chr4	169482000	169483000	1.0197915853950135
chr4	169484000	169485000	1.116056291443181
chr4	169485000	169486000	0.48900929402366256
chr4	169486000	169487000	0.8047424633723366
chr4	169487000	169488000	0.9395560777994705
chr4	169488000	169489000	-1.6927292599630754
chr4	169489000	169490000	1.4746414925870275
chr4	169490000	169491000	-0.3635112920539772
chr4	169492000	169493000	0.018813286113804357
chr4	169493000	169494000	-2.260007614433042
chr4	169494000	169495000	-4.258840292197427
chr4	169497000	169498000	-6.1920951399215305
chr4	169498000	169499000	-4.37981938326957
chr4	169499000	169500000	-1.866670488992077
chr4	169500000	169501000	1.0788825948894682
chr4	169503000	169504000	1.7384551148126257
chr4	169504000	169505000	1.9309059333939604
chr4	169505000	169506000	-1.4532920197162453
chr4	169506000	169507000	1.274455164907816
chr4	169508000	169509000	1.0999400310380487
chr4	169509000	169510000	0.4702767717103777
chr4	169510000	169511000	2.615830693674524
chr4	169511000	169512000	0.3559505466768958
chr4	169512000	169513000	-1.2237232736666512
chr4	169513000	169514000	-2.131263114215762
chr4	169514000	169515000	-2.9811471987757234
chr4	169522000	169523000	-0.31607838092142093
chr4	169523000	169524000	-0.7395200968079446
chr4	169525000	169526000	1.1042542726552191
chr4	169526000	169527000	0.7778181661394156
chr4	169527000	169528000	1.4468609568122592
chr4	169528000	169529000	2.147665395733823
chr4	169529000	169530000	1.551585062165125
chr4	169530000	169531000	0.33496646023154686
chr4	169531000	169532000	0.5903330557499945
chr4	169532000	169533000	1.6524380341658804
chr4	169533000	169534000	1.4680381059186651
chr4	169534000	169535000	2.165978228219657
chr4	169537000	169538000	2.629178486648023
chr4	169538000	169539000	0.0007290542044398313
chr4	169539000	169540000	-0.1766712316914757
chr4	169540000	169541000	0.8406180251325938
chr4	169541000	169542000	-1.4845434066672814
chr4	169542000	169543000	-0.8144202502418569
chr4	169543000	169544000	-1.1365888024056596
chr4	169546000	169547000	-0.9630668835404934
chr4	169547000	169548000	-1.7527405215347396
chr4	169548000	169549000	1.6414359560646703
chr4	169549000	169550000	1.4423667755568963
chr4	169550000	169551000	1.16755295425169
chr4	169551000	169552000	1.7370262100426301
chr4	169552000	169553000	-0.8313670111145132
chr4	169553000	169554000	0.14958795208650116
chr4	169555000	169556000	1.5196647587335943
chr4	169556000	169557000	0.4344010472744601
chr4	169557000	169558000	0.9747188647941344
chr4	169558000	169559000	-0.250206154591842
chr4	169559000	169560000	1.049493757492696
chr4	169560000	169561000	1.2950650549271001
chr4	169561000	169562000	-0.33913913990467887
chr4	169562000	169563000	-0.68450298490036
chr4	169563000	169564000	-0.2402268757624195
chr4	169564000	169565000	0.49786422830961186
chr4	169565000	169566000	0.5642682449553771
chr4	169566000	169567000	-0.6883621979453247
chr4	169567000	169568000	0.20004280700185234
chr4	169572000	169573000	1.037726026078235
chr4	169573000	169574000	0.22270566312391304
chr4	169575000	169576000	0.8971098692984013
chr4	169576000	169577000	0.09597235469955734
chr4	169577000	169578000	1.5196456706873815
chr4	169578000	169579000	0.3325235293351942
chr4	169579000	169580000	2.4179947715104815
chr4	169582000	169583000	0.2934707093115551
chr4	169584000	169585000	1.1377499466486694
chr4	169585000	169586000	0.5650689682304982
chr4	169586000	169587000	0.3957558670953178
chr4	169587000	169588000	0.4149310974999663
chr4	169588000	169589000	1.2969851837316546
chr4	169589000	169590000	-0.3147224158111209
chr4	169590000	169591000	2.018210431967331
chr4	169591000	169592000	1.3880414723889707
chr4	169592000	169593000	0.6744116539612043
chr4	169594000	169595000	-1.3982967696424697
chr4	169596000	169597000	-1.628201153900858
chr4	169597000	169598000	1.486196390736366
chr4	169598000	169599000	-0.5979254793701945
chr4	169599000	169600000	-0.1471372008434501
chr4	169600000	169601000	-0.07715240432028042
chr4	169601000	169602000	1.3655704302479712
chr4	169602000	169603000	0.9367415777647824
chr4	169603000	169604000	0.8464203199040581
chr4	169604000	169605000	-0.5106903658721156
chr4	169605000	169606000	0.22381888302874325
chr4	169607000	169608000	-1.1098229662716432
chr4	169608000	169609000	1.7044273466856128
chr4	169611000	169612000	-0.10615798796992354
chr4	169613000	169614000	-0.5679923651089651
chr4	169614000	169615000	1.3868661439975651
chr4	169615000	169616000	1.4133916024032185
chr4	169618000	169619000	2.067715692096932
chr4	169619000	169620000	2.183898307911147
chr4	169620000	169621000	-3.3673362123650983
chr4	169621000	169622000	0.31957987449116937
chr4	169622000	169623000	0.5805606594466233
chr4	169623000	169624000	0.6445774502600126
chr4	169624000	169625000	1.7540866538376976
chr4	169625000	169626000	1.7765902821312827
chr4	169626000	169627000	1.2782064773207598
chr4	169627000	169628000	0.34868384867138835
chr4	169628000	169629000	-0.6664007271323181
chr4	169629000	169630000	0.5319848043885221
chr4	169630000	169631000	2.4196884649918964
chr4	169631000	169632000	-0.30294782331596093
chr4	169633000	169634000	-0.7146173347280972
chr4	169634000	169635000	-0.7018508750330168
chr4	169635000	169636000	0.3635662968223179
chr4	169637000	169638000	-0.01353403355717296
chr4	169638000	169639000	0.6077396569162069
chr4	169639000	169640000	1.117047106040919
chr4	169640000	169641000	2.612288670456609
chr4	169641000	169642000	1.5579421263034539
chr4	169642000	169643000	1.1475202435548364
chr4	169643000	169644000	1.029422162963425
chr4	169645000	169646000	1.5687143868057127
chr4	169646000	169647000	2.2435766096412477
chr4	169647000	169648000	-0.4473494332992207
chr4	169649000	169650000	1.3137043847201284
chr4	169650000	169651000	1.3873461901194926
chr4	169651000	169652000	1.3815659469373445
chr4	169652000	169653000	1.4398041413034997
chr4	169654000	169655000	2.531771305923682
chr4	169655000	169656000	1.5035951704443016
chr4	169656000	169657000	0.10110935669883156
chr4	169657000	169658000	1.60571234775708
chr4	169658000	169659000	1.367813738202848
chr4	169659000	169660000	0.55466517406769
chr4	169660000	169661000	2.3453302173424233
chr4	169661000	169662000	2.927966838808924
chr4	169662000	169663000	1.4150934833682542
chr4	169663000	169664000	2.8394701347763824
chr4	169664000	169665000	1.2591522216782849
chr4	169665000	169666000	0.702745011214347
chr4	169666000	169667000	0.8586433662548216
chr4	169669000	169670000	1.034285236746389
chr4	169670000	169671000	1.3809158221933955
chr4	169671000	169672000	0.9479305537015819
chr4	169672000	169673000	0.9536800510365611
chr4	169673000	169674000	0.24940277258335075
chr4	169674000	169675000	0.7361691346500848
chr4	169677000	169678000	0.6563941579986714
chr4	169678000	169679000	-2.0861112959073775
chr4	169680000	169681000	1.6022573785276755
chr4	169682000	169683000	0.4875318679446801
chr4	169683000	169684000	0.7011386523014622
chr4	169684000	169685000	1.5724374537549115
chr4	169685000	169686000	2.1906823450851083
chr4	169687000	169688000	-0.07914504110139357
chr4	169688000	169689000	0.6590923236000087
chr4	169689000	169690000	2.5205192812138435
chr4	169691000	169692000	0.7026274914740243
chr4	169692000	169693000	2.966809593341717
chr4	169693000	169694000	0.6077297309151675
chr4	169694000	169695000	1.767474188829992
chr4	169695000	169696000	0.87957172168996
chr4	169696000	169697000	0.8995765203697018
chr4	169697000	169698000	2.6889021985975887
chr4	169698000	169699000	0.30102755861060215
chr4	169699000	169700000	0.9212547625490095
chr4	169700000	169701000	1.0458716860814647
chr4	169701000	169702000	0.9842310117532864
chr4	169702000	169703000	0.737137901315179
chr4	169704000	169705000	2.387755777625657
chr4	169705000	169706000	1.5193876592192792
chr4	169706000	169707000	3.085768697392443
chr4	169707000	169708000	1.8699106127455487
chr4	169708000	169709000	1.9321652499660857
chr4	169709000	169710000	0.18366687355171793
chr4	169710000	169711000	1.2993922892698313
chr4	169711000	169712000	1.9499664692255259
chr4	169713000	169714000	3.322287442549073
chr4	169714000	169715000	0.8601718330669412
chr4	169715000	169716000	1.4774249201314973
chr4	169716000	169717000	3.3654564177763144
chr4	169717000	169718000	2.5546830733722388
chr4	169718000	169719000	1.0251044659698438
chr4	169719000	169720000	1.492680189338646
chr4	169720000	169721000	2.0237443411035536
chr4	169721000	169722000	0.8107603607054126
chr4	169722000	169723000	2.710058754730916
chr4	169723000	169724000	2.195666910379757
chr4	169724000	169725000	0.25337071118546395
chr4	169725000	169726000	1.5880180062875164
chr4	169727000	169728000	2.678032442343563
chr4	169728000	169729000	1.082333082313911
chr4	169729000	169730000	1.7066558076074099
chr4	169730000	169731000	2.162966353472893
chr4	169731000	169732000	1.7721778560482195
chr4	169732000	169733000	1.6098963568134605
chr4	169733000	169734000	0.1352439331156329
chr4	169734000	169735000	3.50366585074613
chr4	169738000	169739000	1.965899987653142
chr4	169739000	169740000	0.9590793218740018
chr4	169740000	169741000	1.349781793320725
chr4	169741000	169742000	2.0376488014507803
chr4	169745000	169746000	2.820714010482694
chr4	169747000	169748000	1.0315438868326832
chr4	169748000	169749000	2.5387294760797956
chr4	169750000	169751000	1.570973022771864
chr4	169751000	169752000	0.9543808544658112
chr4	169754000	169755000	-0.5065029172889782
chr4	169756000	169757000	3.4576843506886275
chr4	169757000	169758000	2.743711757223699
chr4	169758000	169759000	3.186163359555536
chr4	169760000	169761000	0.42122798216596524
chr4	169762000	169763000	2.308014990864943
chr4	169764000	169765000	0.6945869123911309
chr4	169766000	169767000	0.14719254080514851
chr4	169767000	169768000	0.8796589849668306
chr4	169768000	169769000	-0.3154067918275557
chr4	169769000	169770000	1.4379910607810416
chr4	169770000	169771000	1.1140689646830135
chr4	169771000	169772000	0.9173866042189341
chr4	169772000	169773000	1.1321941049578323
chr4	169774000	169775000	3.612943902339965
chr4	169777000	169778000	0.39940973929259926
chr4	169779000	169780000	-1.7954505652148782
chr4	169781000	169782000	-1.0999863540824428
chr4	169786000	169787000	0.534426292841697
chr4	169788000	169789000	-0.22714573895685672
chr4	169789000	169790000	-0.09184071653644907
chr4	169790000	169791000	0.21758992752173287
chr4	169794000	169795000	0.7118326406601505
chr4	169795000	169796000	0.16758464711132665
chr4	169797000	169798000	-0.19700742605275767
chr4	169798000	169799000	-1.1172636568148144
chr4	169799000	169800000	1.9217615941258026
chr4	169801000	169802000	1.1879473376781051
chr4	169803000	169804000	1.146585209257685
chr4	169804000	169805000	0.6579397825559671
chr4	169805000	169806000	1.7134651147841062
chr4	169806000	169807000	-0.6098124044601565
chr4	169807000	169808000	-0.12959422661250986
chr4	169808000	169809000	-0.1985436247952646
chr4	169809000	169810000	1.4943388940134261
chr4	169813000	169814000	0.7618882541534984
chr4	169814000	169815000	1.6438731510346642
chr4	169815000	169816000	0.8518636044458834
chr4	169816000	169817000	0.9411682487909955
chr4	169817000	169818000	1.3487718185770337
chr4	169818000	169819000	-0.019282979878188132
chr4	169819000	169820000	-0.018652903512005336
chr4	169820000	169821000	0.4339703980983763
chr4	169822000	169823000	0.18157408476044642
chr4	169824000	169825000	1.984708046069925
chr4	169825000	169826000	2.5280443773284023
chr4	169826000	169827000	3.6518836620611923
chr4	169830000	169831000	1.2756619244899432
chr4	169831000	169832000	2.2774852519563127
chr4	169832000	169833000	0.16106148658569533
chr4	169833000	169834000	2.1524886099259373
chr4	169834000	169835000	0.601679532561146
chr4	169835000	169836000	2.5220370024083456
chr4	169836000	169837000	1.6844888173067702
chr4	169837000	169838000	1.5239656554789125
chr4	169840000	169841000	1.0159132678757816
chr4	169844000	169845000	1.8348561276835438
chr4	169845000	169846000	1.081416352498455
chr4	169846000	169847000	3.2511879156709456
chr4	169847000	169848000	-0.27822694225170724
chr4	169848000	169849000	1.4061827547642296
chr4	169849000	169850000	2.9573745258895556
chr4	169851000	169852000	2.2154269257912507
chr4	169852000	169853000	-2.201550042142955
chr4	169853000	169854000	-0.5861423103121071
chr4	169854000	169855000	1.847820111340915
chr4	169855000	169856000	2.4963540256934853
chr4	169856000	169857000	1.2796396664278515
chr4	169857000	169858000	1.7570992618101486
chr4	169858000	169859000	1.6658625952747625
chr4	169860000	169861000	2.7136097389582785
chr4	169865000	169866000	1.457709005410763
chr4	169866000	169867000	1.361010458017557
chr4	169867000	169868000	2.6958396594280107
chr4	169868000	169869000	1.007687680863094
chr4	169869000	169870000	1.5479926146821992
chr4	169870000	169871000	0.7581360211934741
chr4	169871000	169872000	1.3448728802825518
chr4	169873000	169874000	1.219558499178101
chr4	169875000	169876000	2.0532805386467903
chr4	169876000	169877000	-0.04822996278399791
chr4	169877000	169878000	-0.0030126859922318967
chr4	169880000	169881000	1.16650963814177
chr4	169886000	169887000	1.8890826924435218
chr4	169889000	169890000	2.6279863084854878
chr4	169890000	169891000	2.7316207691386984
chr4	169891000	169892000	2.324893157838241
chr4	169893000	169894000	1.0900423327908528
chr4	169894000	169895000	2.485817686608268
chr4	169902000	169903000	1.347055312785812
chr4	169903000	169904000	0.7278496502994828
chr4	169904000	169905000	1.4821414477279629
chr4	169905000	169906000	1.920790809817375
chr4	169907000	169908000	0.06133121518539042
chr4	169908000	169909000	0.7692384301224915
chr4	169909000	169910000	1.1295815996143272
chr4	169910000	169911000	2.5509522725157665
chr4	169911000	169912000	2.503938549447212
chr4	169912000	169913000	2.2460652274624806
chr4	169916000	169917000	0.9491256942998177
chr4	169917000	169918000	2.252861787120888
chr4	169918000	169919000	0.1834916560994249
chr4	169919000	169920000	0.5697913420869213
chr4	169921000	169922000	2.122450353508789
chr4	169922000	169923000	0.9715986925911158
chr4	169923000	169924000	0.2568425253652433
chr4	169924000	169925000	-0.4092498810902812
chr4	169925000	169926000	0.20084289484772108
chr4	169926000	169927000	-0.3938428131919411
chr4	169929000	169930000	2.4858276074579897
chr4	169930000	169931000	2.3001227244966223
chr4	169931000	169932000	0.7241272364653905
chr4	169932000	169933000	-0.11162570634144964
chr4	169933000	169934000	0.4995730339394605
chr4	169934000	169935000	1.2542833323319031
chr4	169935000	169936000	0.28629495797875226
chr4	169936000	169937000	-1.057113405076689
chr4	169938000	169939000	0.05619409276046628
chr4	169940000	169941000	0.7079655817324599
chr4	169941000	169942000	1.8410093896344257
chr4	169943000	169944000	1.0260367077220378
chr4	169944000	169945000	0.8386113739839295
chr4	169945000	169946000	2.0911895874382767
chr4	169946000	169947000	1.7482956557720537
chr4	169947000	169948000	-1.8421436911675417
chr4	169948000	169949000	2.1831663191601476
chr4	169949000	169950000	-0.15229079358397146
chr4	169952000	169953000	-0.15947262476990223
chr4	169953000	169954000	-0.1139062304219002
chr4	169957000	169958000	0.05871997655053914
chr4	169959000	169960000	0.8861975279430405
chr4	169962000	169963000	-0.1552871193358444
chr4	169963000	169964000	2.373447064354818
chr4	169964000	169965000	-0.5477364933572085
chr4	169965000	169966000	-0.28250865167420697
chr4	169966000	169967000	-0.4744214965268442
chr4	169969000	169970000	0.2007847213765126
chr4	169970000	169971000	-1.1299680521870334
chr4	169971000	169972000	0.23963236456405612
chr4	169975000	169976000	0.7776906874736909
chr4	169976000	169977000	2.6088546655278364
chr4	169977000	169978000	0.8741885157085715
chr4	169979000	169980000	-0.5073048487128742
chr4	169980000	169981000	1.2121874244069775
chr4	169981000	169982000	1.5907264678137787
chr4	169985000	169986000	1.3614781034735812
chr4	169986000	169987000	1.332896947521929
chr4	169987000	169988000	1.6620841439371545
chr4	169988000	169989000	0.9255112634219873
chr4	169989000	169990000	0.6388024063051878
chr4	169990000	169991000	1.8808194663939042
chr4	169991000	169992000	4.923248775626962
chr4	169992000	169993000	4.296512478249863
chr4	169993000	169994000	1.3271106927198344
chr4	169994000	169995000	-0.23076544406238628
chr4	169995000	169996000	2.0043457151093635
chr4	169998000	169999000	0.842219079683308
chr4	169999000	170000000	-0.6251595289375251
chr4	170000000	170001000	0.16919082558369772
chr4	170001000	170002000	-0.18963341231180428
chr4	170002000	170003000	0.40744505102288114
chr4	170003000	170004000	1.0817678707215534
chr4	170004000	170005000	0.567533808042055
chr4	170005000	170006000	2.063720939027041
chr4	170006000	170007000	0.19607070323474643
chr4	170007000	170008000	0.8112606476266061
chr4	170008000	170009000	2.3702053693618317
chr4	170009000	170010000	0.4623916078841517
chr4	170010000	170011000	0.9857437206361417
chr4	170011000	170012000	0.8831915991205415
chr4	170012000	170013000	-0.2936925672662221
chr4	170013000	170014000	0.16211069391909547
chr4	170014000	170015000	0.14242916092383076
chr4	170015000	170016000	1.5597094179769242
chr4	170016000	170017000	1.6564100469384018
chr4	170017000	170018000	2.056598280670541
chr4	170018000	170019000	2.087611692618676
chr4	170019000	170020000	2.020150953223352
chr4	170021000	170022000	1.0219736142849971
chr4	170022000	170023000	1.51611393545339
chr4	170023000	170024000	1.1946703631631141
chr4	170024000	170025000	-0.9948303791719518
chr4	170025000	170026000	0.36365339038304445
chr4	170026000	170027000	-1.2963015178143964
chr4	170028000	170029000	1.604292946925723
chr4	170029000	170030000	1.0350980481884908
chr4	170030000	170031000	1.3844889484014347
chr4	170031000	170032000	1.6900232706080747
chr4	170032000	170033000	2.15999645361376
chr4	170033000	170034000	1.2678185689307937
chr4	170034000	170035000	2.504567360549618
chr4	170035000	170036000	0.34576314581407724
chr4	170036000	170037000	2.1786560177059444
chr4	170037000	170038000	1.741418332576586
chr4	170038000	170039000	1.9364359165334286
chr4	170040000	170041000	2.7066616752588466
chr4	170041000	170042000	0.2334571164368957
chr4	170042000	170043000	0.7522602919251995
chr4	170043000	170044000	2.051918598300833
chr4	170044000	170045000	0.370170565234433
chr4	170047000	170048000	-1.3586433068308759
chr4	170048000	170049000	3.1370792858583436
chr4	170049000	170050000	1.4395161515627903
chr4	170051000	170052000	1.8444497002186286
chr4	170052000	170053000	3.2002721571435777
chr4	170053000	170054000	1.405414142609761
chr4	170054000	170055000	0.4018103423639922
chr4	170055000	170056000	1.4381008180922594
chr4	170057000	170058000	1.333553639251736
chr4	170058000	170059000	1.814549999096279
chr4	170059000	170060000	2.7322109358693325
chr4	170060000	170061000	0.1887539997805944
chr4	170061000	170062000	2.002881308527985
chr4	170062000	170063000	0.7831989044180085
chr4	170063000	170064000	1.3159059476822863
chr4	170064000	170065000	2.1054370837047984
chr4	170065000	170066000	-0.5027921353481121
chr4	170066000	170067000	1.7418699814452754
chr4	170067000	170068000	2.6592169860965806
chr4	170069000	170070000	1.9347553905946446
chr4	170070000	170071000	1.7879658187410516
chr4	170071000	170072000	0.44042903088948493
chr4	170072000	170073000	1.064676988666645
chr4	170073000	170074000	2.4671284765838917
chr4	170074000	170075000	2.37079601246496
chr4	170075000	170076000	1.2590953852919453
chr4	170076000	170077000	-0.962531116576137
chr4	170077000	170078000	-0.16843148468448
chr4	170078000	170079000	0.9569103591448574
chr4	170079000	170080000	0.3207093886608824
chr4	170080000	170081000	0.6999599074775807
chr4	170081000	170082000	1.1307484537045247
chr4	170082000	170083000	1.6242225149124336
chr4	170083000	170084000	1.109856761030629
chr4	170084000	170085000	-0.182198307462549
chr4	170085000	170086000	-1.39379081287561
chr4	170086000	170087000	0.6330405211368311
chr4	170087000	170088000	0.2503726295999149
chr4	170088000	170089000	0.49238659661298884
chr4	170089000	170090000	1.9541322190416042
chr4	170090000	170091000	-1.0590735928982888
chr4	170094000	170095000	0.3950751161312344
chr4	170095000	170096000	0.2663102369269059
chr4	170096000	170097000	-1.1955922481283778
chr4	170097000	170098000	-0.02871884760357084
chr4	170098000	170099000	0.9660338416596922
chr4	170099000	170100000	0.8428235854630975
chr4	170100000	170101000	0.4240122293952132
chr4	170101000	170102000	0.3531021177879191
chr4	170103000	170104000	0.5083013617099129
chr4	170104000	170105000	0.8055554400662212
chr4	170105000	170106000	-0.4015311013469445
chr4	170106000	170107000	1.0787382062223454
chr4	170107000	170108000	0.9889902370655013
chr4	170108000	170109000	1.8507315728372544
chr4	170109000	170110000	2.272923153329171
chr4	170110000	170111000	1.6305624471754214
chr4	170111000	170112000	-0.0017687489163384536
chr4	170112000	170113000	-1.5449879044668138
chr4	170113000	170114000	0.5367738611869689
chr4	170114000	170115000	1.1110863768695376
chr4	170116000	170117000	0.10327349532001079
chr4	170117000	170118000	-0.5394855546433519
chr4	170118000	170119000	-0.7534660800187303
chr4	170119000	170120000	-6.905598410580849
chr4	170120000	170121000	-1.4110456953602817
chr4	170121000	170122000	-3.1961200729619565
chr4	170122000	170123000	-2.1762251415337563
chr4	170123000	170124000	-0.17458685089589226
chr4	170124000	170125000	-1.6870702062461673
chr4	170126000	170127000	-0.5328470194242502
chr4	170127000	170128000	0.949279969401139
chr4	170130000	170131000	0.0009340688903697617
chr4	170131000	170132000	-1.6718095550026626
chr4	170132000	170133000	2.1343794833821073
chr4	170133000	170134000	0.7220581550836482
chr4	170134000	170135000	0.7429067747986123
chr4	170135000	170136000	-0.7092291196895705
chr4	170136000	170137000	0.6295329305510399
chr4	170137000	170138000	-0.3436123268240925
chr4	170138000	170139000	-0.4588480823799504
chr4	170139000	170140000	1.409008124851056
chr4	170141000	170142000	0.4863241067291861
chr4	170142000	170143000	-0.6007480428692871
chr4	170144000	170145000	0.28132759095199944
chr4	170145000	170146000	0.603755481814479
chr4	170146000	170147000	0.11702242584992052
chr4	170147000	170148000	1.8202140471909263
chr4	170148000	170149000	0.8763456030468735
chr4	170149000	170150000	0.9920630970062015
chr4	170153000	170154000	0.8038854995071227
chr4	170154000	170155000	0.28525455569222086
chr4	170155000	170156000	-0.12321828976324746
chr4	170156000	170157000	-4.027909146146777
chr4	170157000	170158000	-3.3665956172541565
chr4	170158000	170159000	-0.869222186366166
chr4	170159000	170160000	-0.7423350443829185
chr4	170160000	170161000	0.9040667548532799
chr4	170162000	170163000	-1.143149891465976
chr4	170163000	170164000	-1.3630168173204944
chr4	170167000	170168000	-0.9714796573853013
chr4	170168000	170169000	-0.5571006646201628
chr4	170171000	170172000	-2.0617559238496455
chr4	170175000	170176000	-1.3836855094519955
chr4	170176000	170177000	-0.07180890823251604
chr4	170177000	170178000	0.1071741638615597
chr4	170179000	170180000	-0.6873466584365279
chr4	170180000	170181000	-2.1693168771846882
chr4	170181000	170182000	-2.4921800321628784
chr4	170182000	170183000	-0.6562350309661333
chr4	170183000	170184000	-3.533625809855426
chr4	170184000	170185000	-1.5672775234593788
chr4	170185000	170186000	-0.8722644623668976
chr4	170186000	170187000	-1.0268761940248723
chr4	170187000	170188000	-2.5521498428956315
chr4	170188000	170189000	-1.307783927064773
chr4	170190000	170191000	-1.7652268698744886
chr4	170191000	170192000	-1.8510757975364558
chr4	170192000	170193000	-2.771272506255639
chr4	170193000	170194000	-1.9429359651590026
chr4	170194000	170195000	-1.055951697112155
chr4	170195000	170196000	-2.2325128907945073
chr4	170196000	170197000	-0.9374292349503198
chr4	170197000	170198000	-2.9634752933043798
chr4	170198000	170199000	-2.123839245540436
chr4	170200000	170201000	-2.33466471544515
chr4	170201000	170202000	-2.2723462636123535
chr4	170202000	170203000	0.4105832961262018
chr4	170203000	170204000	-5.2328559062267015
chr4	170204000	170205000	-3.8122239510208678
chr4	170206000	170207000	-4.108167517978859
chr4	170207000	170208000	-1.8538589908505736
chr4	170208000	170209000	-5.326197048828161
chr4	170210000	170211000	-6.065862093793985
chr4	170211000	170212000	-7.8756828258421265
chr4	170213000	170214000	-3.233481033612219
chr4	170216000	170217000	0.49499810894295304
chr4	170217000	170218000	0.3684222435034073
chr4	170218000	170219000	1.5130693085778915
chr4	170219000	170220000	0.5848074552523996
chr4	170220000	170221000	0.06699680808292112
chr4	170221000	170222000	1.027092277864316
chr4	170222000	170223000	-0.09094424711044158
chr4	170223000	170224000	0.8629329885447069
chr4	170224000	170225000	0.5926460421802251
chr4	170225000	170226000	0.9785421232642673
chr4	170226000	170227000	0.3856403140857116
chr4	170228000	170229000	0.45931297111060554
chr4	170229000	170230000	2.4320268914222423
chr4	170230000	170231000	1.5981586171159756
chr4	170231000	170232000	0.8229634944119946
chr4	170234000	170235000	0.9825894116112588
chr4	170235000	170236000	2.552218630408953
chr4	170237000	170238000	1.780813864908202
chr4	170239000	170240000	1.7918433004625318
chr4	170240000	170241000	1.3923530847766417
chr4	170241000	170242000	3.46238763591691
chr4	170242000	170243000	2.646504082456806
chr4	170243000	170244000	0.7815050583527092
chr4	170244000	170245000	2.139756784579636
chr4	170245000	170246000	1.498801634948799
chr4	170246000	170247000	2.0168569148229416
chr4	170247000	170248000	2.152543543667312
chr4	170248000	170249000	1.4057972516989523
chr4	170249000	170250000	0.7942393625050014
chr4	170250000	170251000	-0.22393649808661545
chr4	170251000	170252000	2.4210952649504645
chr4	170252000	170253000	1.3934530027250365
chr4	170253000	170254000	-0.141688884435574
chr4	170258000	170259000	2.5935124012740793
chr4	170259000	170260000	1.25810635942015
chr4	170260000	170261000	1.5910610115150443
chr4	170261000	170262000	0.27599388324322366
chr4	170263000	170264000	-1.2472118495975855
chr4	170264000	170265000	-6.402526132227911
chr4	170265000	170266000	-4.18769752342285
chr4	170266000	170267000	-5.808084154807399
chr4	170267000	170268000	-4.543965178540458
chr4	170268000	170269000	-0.9066992308015426
chr4	170269000	170270000	-0.5077951398662279
chr4	170270000	170271000	0.5005924804504384
chr4	170271000	170272000	1.945547382314546
chr4	170272000	170273000	1.0186743652084935
chr4	170274000	170275000	0.040433655930224494
chr4	170275000	170276000	-0.29533447825512815
chr4	170276000	170277000	-0.7641215332474472
chr4	170277000	170278000	0.8287659913984593
chr4	170279000	170280000	0.5652663119710554
chr4	170281000	170282000	-0.39135407089736857
chr4	170284000	170285000	0.7653407795475357
chr4	170285000	170286000	0.8832124189931411
chr4	170286000	170287000	1.920646894808105
chr4	170290000	170291000	0.54722283169968
chr4	170291000	170292000	1.389582359108552
chr4	170293000	170294000	0.07833526736147169
chr4	170294000	170295000	2.653290475223888
chr4	170295000	170296000	1.3783203850192876
chr4	170297000	170298000	0.6191104473159464
chr4	170301000	170302000	1.6539195228357833
chr4	170302000	170303000	0.7259377019219699
chr4	170303000	170304000	1.2286199802918927
chr4	170304000	170305000	1.681900837663279
chr4	170305000	170306000	0.42378713591582484
chr4	170306000	170307000	1.0687673375205438
chr4	170307000	170308000	1.3259506073029248
chr4	170308000	170309000	1.5113527452752051
chr4	170309000	170310000	0.9816249086984489
chr4	170310000	170311000	-1.0912570436814435
chr4	170311000	170312000	1.1271621175042597
chr4	170312000	170313000	-0.42667353762786825
chr4	170313000	170314000	0.24558402233523724
chr4	170314000	170315000	-0.0742128345689516
chr4	170315000	170316000	0.7191699876931795
chr4	170316000	170317000	-1.6254477041946744
chr4	170320000	170321000	-3.8125357077003406
chr4	170322000	170323000	-3.304684792133777
chr4	170323000	170324000	-1.9679226265864345
chr4	170324000	170325000	-1.3863903028708464
chr4	170325000	170326000	0.6128875169505168
chr4	170326000	170327000	1.109318632669407
chr4	170327000	170328000	1.1542493132878702
chr4	170328000	170329000	0.42989446992270813
chr4	170329000	170330000	1.762328910676013
chr4	170330000	170331000	1.556830812479895
chr4	170331000	170332000	-0.0929678526645721
chr4	170332000	170333000	2.234155059119995
chr4	170334000	170335000	0.5728114492808053
chr4	170335000	170336000	0.6424374316711372
chr4	170336000	170337000	1.2666711484368278
chr4	170337000	170338000	1.3870109185613948
chr4	170339000	170340000	0.6308384994568511
chr4	170340000	170341000	1.5465861285634106
chr4	170342000	170343000	0.1767844161439064
chr4	170343000	170344000	1.4784090985040728
chr4	170344000	170345000	2.162215949418338
chr4	170346000	170347000	1.9094484693211993
chr4	170347000	170348000	2.8367067482550765
chr4	170350000	170351000	0.27831662561815423
chr4	170351000	170352000	2.3164860510433196
chr4	170352000	170353000	-0.03748644051630148
chr4	170353000	170354000	0.17253223325143996
chr4	170359000	170360000	-8.076952754084292
chr4	170360000	170361000	-8.346434557715474
chr4	170361000	170362000	-6.739585227840014
chr4	170363000	170364000	-1.1737136000609891
chr4	170364000	170365000	-1.0809780441550625
chr4	170365000	170366000	0.07501339235971444
chr4	170366000	170367000	-0.42995149015530926
chr4	170367000	170368000	1.3115474469543038
chr4	170368000	170369000	0.1598353949445875
chr4	170369000	170370000	-0.9839785633516962
chr4	170370000	170371000	1.7907374716800837
chr4	170372000	170373000	-1.0913232872782412
chr4	170375000	170376000	-0.49269479052213383
chr4	170376000	170377000	-1.1539315979109843
chr4	170377000	170378000	-0.5344398649349437
chr4	170378000	170379000	-1.0695490006297501
chr4	170379000	170380000	-0.012315111228308624
chr4	170380000	170381000	0.15074789829327326
chr4	170383000	170384000	-0.5533846615535126
chr4	170384000	170385000	0.7638452339151804
chr4	170385000	170386000	0.45806415991957034
chr4	170386000	170387000	0.5421787841442666
chr4	170387000	170388000	0.928907274544964
chr4	170388000	170389000	-1.164340392300742
chr4	170389000	170390000	-4.555401599992195
chr4	170390000	170391000	2.1841698362918165
chr4	170391000	170392000	0.779698000127871
chr4	170392000	170393000	1.5686622913423593
chr4	170393000	170394000	-1.6332810264819453
chr4	170394000	170395000	0.8734272008039267
chr4	170395000	170396000	-0.13718945490377918
chr4	170396000	170397000	2.5659986420364937
chr4	170397000	170398000	1.7806577837339677
chr4	170398000	170399000	-0.2638359999890906
chr4	170399000	170400000	1.5847950730538316
chr4	170400000	170401000	2.4346131480515742
chr4	170402000	170403000	0.11573218399852819
chr4	170404000	170405000	-0.5284553648947188
chr4	170405000	170406000	-0.8884528555145652
chr4	170407000	170408000	0.8094669957683627
chr4	170408000	170409000	1.1876616135750655
chr4	170409000	170410000	-2.635676452009055
chr4	170410000	170411000	-3.862789303595074
chr4	170411000	170412000	-3.239363013102482
chr4	170413000	170414000	-0.22644237782229742
chr4	170414000	170415000	1.3947953321969135
chr4	170415000	170416000	1.1808917198267177
chr4	170416000	170417000	0.8745017241449748
chr4	170417000	170418000	-0.6619813198467187
chr4	170419000	170420000	-0.3008144850996026
chr4	170420000	170421000	0.6431347010651715
chr4	170421000	170422000	-0.20193064057493362
chr4	170422000	170423000	0.7420587706102086
chr4	170423000	170424000	0.12200269590161619
chr4	170424000	170425000	1.159440722200268
chr4	170425000	170426000	1.3216973587360836
chr4	170426000	170427000	-0.7269789591122623
chr4	170427000	170428000	0.8690286028210912
chr4	170428000	170429000	0.029047205590721773
chr4	170429000	170430000	-0.9951368435630897
chr4	170430000	170431000	-0.12600059094564572
chr4	170431000	170432000	-1.6614787179840853
chr4	170438000	170439000	-2.1733756995650926
chr4	170439000	170440000	0.6148657417485929
chr4	170440000	170441000	-0.03290177153318952
chr4	170442000	170443000	0.7135835778201068
chr4	170443000	170444000	-0.5072076410396137
chr4	170444000	170445000	0.5947633321567319
chr4	170445000	170446000	1.610209090183811
chr4	170446000	170447000	0.32498490788243317
chr4	170447000	170448000	0.48453148328414836
chr4	170448000	170449000	-0.6087118872471668
chr4	170449000	170450000	0.07872590469143535
chr4	170450000	170451000	0.4570975654342164
chr4	170452000	170453000	-0.9462006695624797
chr4	170453000	170454000	0.9738164620371347
chr4	170454000	170455000	-1.2426483449175583
chr4	170456000	170457000	-0.4818014797942041
chr4	170457000	170458000	-0.42825588667365455
chr4	170458000	170459000	0.46477351848502463
chr4	170459000	170460000	1.3747711194260082
chr4	170460000	170461000	-0.29966492016543456
chr4	170461000	170462000	0.21412991963023623
chr4	170462000	170463000	-1.5572968519522075
chr4	170465000	170466000	1.9395811020452607
chr4	170466000	170467000	-0.6371172699119851
chr4	170467000	170468000	0.13809658931750085
chr4	170468000	170469000	1.9898179951162391
chr4	170470000	170471000	-0.005294246327870852
chr4	170471000	170472000	-3.4895110042957658
chr4	170472000	170473000	-3.974564880591818
chr4	170474000	170475000	-2.68596283128724
chr4	170475000	170476000	-1.180377732587178
chr4	170477000	170478000	0.5047959186064738
chr4	170480000	170481000	-1.8530468902249946
chr4	170481000	170482000	0.5673204337264071
chr4	170482000	170483000	0.10929985786836494
chr4	170483000	170484000	-0.7499644971196785
chr4	170484000	170485000	-0.22292869297669946
chr4	170485000	170486000	-1.5285374786109993
chr4	170487000	170488000	0.13545354584652894
chr4	170488000	170489000	2.0489176723020077
chr4	170489000	170490000	0.4398349997670761
chr4	170490000	170491000	0.20594800237479147
chr4	170491000	170492000	-0.19972574507682875
chr4	170492000	170493000	1.4274826906219564
chr4	170493000	170494000	-0.9225554923469391
chr4	170496000	170497000	1.3458787601007047
chr4	170497000	170498000	2.269093357424179
chr4	170498000	170499000	1.7447668723133962
chr4	170499000	170500000	0.5096541475037192
chr4	170500000	170501000	0.05253955832010859
chr4	170502000	170503000	1.3157440540963559
chr4	170503000	170504000	-0.22599528046627881
chr4	170504000	170505000	-1.1785156938210968
chr4	170505000	170506000	-2.2684183036715657
chr4	170508000	170509000	-6.633635933473406
chr4	170509000	170510000	-2.916743944522424
chr4	170510000	170511000	-0.6320500631272806
chr4	170511000	170512000	-0.6084867212982447
chr4	170512000	170513000	-0.0005383207563324672
chr4	170513000	170514000	-0.020812381345078627
chr4	170514000	170515000	-0.8823774209498229
chr4	170515000	170516000	0.38122943980168544
chr4	170516000	170517000	-0.3226814174188462
chr4	170517000	170518000	-0.6017391384525408
chr4	170518000	170519000	0.35942931881722323
chr4	170519000	170520000	0.4426094056972174
chr4	170520000	170521000	1.3373776055367752
chr4	170521000	170522000	0.7754951245364118
chr4	170522000	170523000	1.4750735333018135
chr4	170523000	170524000	-1.308913481144515
chr4	170526000	170527000	-0.6610274319940228
chr4	170527000	170528000	0.4426225912659307
chr4	170528000	170529000	0.41361285815745874
chr4	170529000	170530000	0.41733784379143524
chr4	170530000	170531000	-0.8466708015034516
chr4	170531000	170532000	2.731503642416198
chr4	170532000	170533000	0.11896118532976492
chr4	170533000	170534000	-1.0709953589072594
chr4	170534000	170535000	0.34936473548021574
chr4	170535000	170536000	0.49999781607401556
chr4	170536000	170537000	-0.32688551935844573
chr4	170537000	170538000	0.5205615136280483
chr4	170538000	170539000	-1.2849708753068598
chr4	170539000	170540000	1.1393813821270207
chr4	170540000	170541000	-0.0429614968533945
chr4	170541000	170542000	-0.3167332964172525
chr4	170542000	170543000	0.4977584207308077
chr4	170544000	170545000	0.4232960998805379
chr4	170545000	170546000	0.2073104050807585
chr4	170546000	170547000	-0.6026024418853395
chr4	170547000	170548000	-4.9677600710082785
chr4	170550000	170551000	-0.1128452580625528
chr4	170551000	170552000	0.48096702025309335
chr4	170552000	170553000	-2.765538657244324
chr4	170553000	170554000	0.13793494093523212
chr4	170554000	170555000	0.5851601737318447
chr4	170555000	170556000	-1.4747939503159488
chr4	170556000	170557000	1.383202188024131
chr4	170557000	170558000	-0.9636613520006934
chr4	170561000	170562000	1.1584992902735178
chr4	170562000	170563000	-0.5782895887741661
chr4	170564000	170565000	0.7670559948111504
chr4	170565000	170566000	0.46824596841830574
chr4	170566000	170567000	-1.6791741559989388
chr4	170567000	170568000	0.9778168952848425
chr4	170568000	170569000	-0.5276019173024865
chr4	170569000	170570000	0.4222510934856305
chr4	170570000	170571000	0.4490163216848701
chr4	170571000	170572000	-0.5974915946404495
chr4	170572000	170573000	-1.3644792742898917
chr4	170573000	170574000	-0.5112387932878282
chr4	170576000	170577000	0.1244555850152471
chr4	170577000	170578000	-0.20514680680600267
chr4	170578000	170579000	-2.2978749810526975
chr4	170579000	170580000	2.57209247963727
chr4	170580000	170581000	0.4999238567446795
chr4	170582000	170583000	0.7179862942979478
chr4	170583000	170584000	0.6094841311554229
chr4	170584000	170585000	1.3351640430702352
chr4	170585000	170586000	-0.5773211100222779
chr4	170586000	170587000	-0.6304339920298366
chr4	170587000	170588000	-0.5504671672206665
chr4	170588000	170589000	-0.7845330460263638
chr4	170589000	170590000	-0.4320327716492699
chr4	170590000	170591000	-1.1876270730635237
chr4	170591000	170592000	1.285606895285178
chr4	170592000	170593000	-1.9126326132383484
chr4	170593000	170594000	-0.9615129332696023
chr4	170594000	170595000	-1.3710310973710333
chr4	170595000	170596000	-1.8650931538006728
chr4	170596000	170597000	-2.244614625129107
chr4	170599000	170600000	-0.5769782264490005
chr4	170600000	170601000	-0.9308878205334957
chr4	170601000	170602000	-0.617007070297636
chr4	170602000	170603000	0.946977333752203
chr4	170603000	170604000	-0.6012316938087517
chr4	170604000	170605000	0.1555159191938431
chr4	170605000	170606000	-2.109188858851142
chr4	170606000	170607000	0.13372512587520705
chr4	170607000	170608000	-1.3246999680035645
chr4	170608000	170609000	-0.7608816157931421
chr4	170609000	170610000	-2.148971320588179
chr4	170610000	170611000	-0.30973200419766456
chr4	170611000	170612000	-2.0400518617107406
chr4	170612000	170613000	0.29265530686280455
chr4	170613000	170614000	0.7410742811432531
chr4	170614000	170615000	-0.15419498083291117
chr4	170615000	170616000	0.1360573313815976
chr4	170616000	170617000	-0.8589903936525185
chr4	170617000	170618000	-0.48034502477826824
chr4	170618000	170619000	-0.4747244524110864
chr4	170619000	170620000	2.8693597529668424
chr4	170620000	170621000	-0.2492005059324453
chr4	170621000	170622000	1.4931505091636958
chr4	170622000	170623000	0.4374960890766188
chr4	170623000	170624000	0.5065960585362366
chr4	170624000	170625000	1.8072172475306183
chr4	170625000	170626000	0.9521115267917579
chr4	170626000	170627000	0.3170258496927005
chr4	170627000	170628000	-0.9633256256296231
chr4	170629000	170630000	1.03382931834654
chr4	170630000	170631000	0.8964087110767763
chr4	170631000	170632000	0.7171741280898392
chr4	170632000	170633000	0.7992085064693507
chr4	170633000	170634000	-1.9465872268056579
chr4	170634000	170635000	-0.12013856403914919
chr4	170635000	170636000	-1.5308629430881626
chr4	170636000	170637000	-1.1980698843881175
chr4	170637000	170638000	-2.36021789482306
chr4	170638000	170639000	-0.5063746469489453
chr4	170640000	170641000	-3.715631466438635
chr4	170641000	170642000	-6.461613505694742
chr4	170642000	170643000	-7.643701930689536
chr4	170643000	170644000	-7.289946643189384
chr4	170644000	170645000	-9.69248465752963
chr4	170645000	170646000	-8.508000671763597
chr4	170646000	170647000	-4.604417795630569
chr4	170647000	170648000	-1.4916858098512487
chr4	170648000	170649000	0.5613351295129451
chr4	170649000	170650000	-2.1664523611991506
chr4	170650000	170651000	-1.1426634308902908
chr4	170651000	170652000	0.42104164523085663
chr4	170652000	170653000	-0.26163127695987953
chr4	170653000	170654000	0.2850784766655743
chr4	170654000	170655000	-0.8425239009379677
chr4	170655000	170656000	-1.861460268297363
chr4	170659000	170660000	-2.2289973860928898
chr4	170660000	170661000	1.5982892155807593
chr4	170661000	170662000	-1.2611557163138423
chr4	170662000	170663000	-0.8258597164682925
chr4	170663000	170664000	0.2166312087013794
chr4	170665000	170666000	-1.8085095944400622
chr4	170666000	170667000	0.05838142832146588
chr4	170667000	170668000	-0.18634554349421834
chr4	170668000	170669000	-0.11092438960624842
chr4	170669000	170670000	0.3822238912844567
chr4	170670000	170671000	0.2604661597892119
chr4	170671000	170672000	0.6616145609329449
chr4	170672000	170673000	1.9087105874851311
chr4	170673000	170674000	-0.6916985649603368
chr4	170675000	170676000	0.37129681362578865
chr4	170676000	170677000	-2.8335722336354943
chr4	170677000	170678000	-0.5595968629413107
chr4	170678000	170679000	-0.5863590665353676
chr4	170679000	170680000	-2.0159157984381686
chr4	170680000	170681000	-1.8915426948414975
chr4	170681000	170682000	-2.581641996756696
chr4	170682000	170683000	-3.3250887849001765
chr4	170683000	170684000	-1.4845498869453686
chr4	170684000	170685000	-2.2052362008920947
chr4	170685000	170686000	-2.7262431967005814
chr4	170687000	170688000	0.2994989908231639
chr4	170688000	170689000	-1.2632349559890765
chr4	170689000	170690000	-0.7433592466257871
chr4	170691000	170692000	-1.7077625668938126
chr4	170692000	170693000	0.5417905113518349
chr4	170693000	170694000	-2.229457267094734
chr4	170694000	170695000	-0.5576899245283966
chr4	170695000	170696000	-0.16737764278449857
chr4	170696000	170697000	-1.09588607663461
chr4	170697000	170698000	-1.9512884053609107
chr4	170698000	170699000	-0.7931476832082324
chr4	170699000	170700000	-0.7404717101619288
chr4	170700000	170701000	1.2039188333543782
chr4	170701000	170702000	0.4170948892399756
chr4	170702000	170703000	-0.5102106249703571
chr4	170703000	170704000	0.5017729445844796
chr4	170705000	170706000	-0.45215536622398955
chr4	170706000	170707000	0.48249499652979805
chr4	170707000	170708000	-0.4965734682763053
chr4	170708000	170709000	0.40783649255944243
chr4	170709000	170710000	-0.45020836878779513
chr4	170710000	170711000	-0.33703127994113824
chr4	170711000	170712000	0.4957107074865262
chr4	170712000	170713000	-0.012940522050752
chr4	170713000	170714000	-0.054425264051629306
chr4	170714000	170715000	-3.2642858696783326
chr4	170715000	170716000	-2.116906556877323
chr4	170716000	170717000	1.9050375073121528
chr4	170717000	170718000	-0.05620617778873512
chr4	170718000	170719000	0.5903311457513701
chr4	170719000	170720000	-2.1682559871084264
chr4	170720000	170721000	0.1953833288657833
chr4	170721000	170722000	-1.018942928572053
chr4	170722000	170723000	-0.5278316420241792
chr4	170723000	170724000	-0.45480442870660576
chr4	170724000	170725000	-1.4196902164741885
chr4	170725000	170726000	-0.9041453114664745
chr4	170726000	170727000	-1.2503518359458068
chr4	170727000	170728000	-0.08134463604886728
chr4	170728000	170729000	-0.4767787473109138
chr4	170729000	170730000	-1.195865848957564
chr4	170730000	170731000	-0.30767521254634433
chr4	170731000	170732000	0.06557568628654198
chr4	170732000	170733000	-0.024044865466004147
chr4	170733000	170734000	1.5188598690035031
chr4	170734000	170735000	0.008724149251953356
chr4	170735000	170736000	-1.9668428375986864
chr4	170736000	170737000	0.6450987732393314
chr4	170737000	170738000	-1.0314598398106263
chr4	170738000	170739000	-0.7423977740634732
chr4	170739000	170740000	-0.8108044256728825
chr4	170740000	170741000	-2.3316852888962365
chr4	170741000	170742000	1.0739934870895944
chr4	170742000	170743000	-0.250456109130249
chr4	170743000	170744000	-2.1383842459238536
chr4	170744000	170745000	-0.8038289833657667
chr4	170745000	170746000	-0.5139621551333299
chr4	170746000	170747000	1.3789389454383028
chr4	170747000	170748000	2.0542665620884315
chr4	170749000	170750000	0.6466811744590174
chr4	170750000	170751000	-2.825494889848089
chr4	170751000	170752000	-0.3194853096712932
chr4	170752000	170753000	0.33046660734925126
chr4	170753000	170754000	0.41280508287850026
chr4	170754000	170755000	-1.0893311539983992
chr4	170755000	170756000	-1.7015222975494257
chr4	170756000	170757000	-2.08954668552843
chr4	170757000	170758000	-0.5330487834064389
chr4	170758000	170759000	-0.21447532499428978
chr4	170759000	170760000	-2.1699078930502784
chr4	170760000	170761000	-2.447449677048612
chr4	170762000	170763000	-3.3596130592551816
chr4	170763000	170764000	-1.59845769439874
chr4	170764000	170765000	-1.0883584960476766
chr4	170765000	170766000	-1.702589395366224
chr4	170766000	170767000	-0.7425534728481538
chr4	170767000	170768000	-0.24876789211449754
chr4	170768000	170769000	-1.0169535754911527
chr4	170769000	170770000	-0.44769129232442356
chr4	170770000	170771000	-1.0729396918962484
chr4	170771000	170772000	0.6348390260645499
chr4	170772000	170773000	-0.3523024468652549
chr4	170773000	170774000	0.21480295441190597
chr4	170774000	170775000	0.18812066517288317
chr4	170775000	170776000	0.6466631959137428
chr4	170776000	170777000	-0.20766101191140188
chr4	170777000	170778000	1.7138414302804206
chr4	170778000	170779000	1.6367680220365413
chr4	170779000	170780000	0.6821477982210712
chr4	170780000	170781000	2.268208483843064
chr4	170781000	170782000	-0.5625178903530931
chr4	170782000	170783000	-1.4823910497229882
chr4	170788000	170789000	-3.5964742076474385
chr4	170789000	170790000	-5.914676845836403
chr4	170790000	170791000	-1.0786247970472156
chr4	170791000	170792000	-2.3587553034160806
chr4	170792000	170793000	-1.3001396219241794
chr4	170794000	170795000	-1.1257889950805842
chr4	170795000	170796000	-0.29406895988702686
chr4	170796000	170797000	-2.3202502125001323
chr4	170798000	170799000	0.16670213273426923
chr4	170799000	170800000	-2.055233596221214
chr4	170800000	170801000	-0.5380392751423816
chr4	170801000	170802000	-0.696482675495461
chr4	170802000	170803000	-1.0095134493683313
chr4	170803000	170804000	0.06580046212057176
chr4	170804000	170805000	-0.0344051605599397
chr4	170805000	170806000	0.8635071499505013
chr4	170806000	170807000	-1.3200017188039355
chr4	170807000	170808000	-0.2476433138318852
chr4	170808000	170809000	-0.3038837004979467
chr4	170809000	170810000	-1.0084314503042076
chr4	170810000	170811000	1.4631462205822126
chr4	170811000	170812000	0.6892217054669489
chr4	170812000	170813000	-2.081835602561938
chr4	170813000	170814000	0.23289720732946223
chr4	170814000	170815000	-0.5831609931164644
chr4	170815000	170816000	-0.8940895825063916
chr4	170816000	170817000	0.8700824383043745
chr4	170817000	170818000	-0.3964483419416388
chr4	170818000	170819000	-0.5361378645993491
chr4	170819000	170820000	-0.3954446580387056
chr4	170820000	170821000	-2.9313525425660947
chr4	170821000	170822000	-0.11558850202400309
chr4	170822000	170823000	-0.7573762802883406
chr4	170823000	170824000	0.036712738073983904
chr4	170824000	170825000	-0.1619082902680279
chr4	170825000	170826000	-0.9052028653279088
chr4	170826000	170827000	0.3130232843830759
chr4	170827000	170828000	0.7708025204094126
chr4	170828000	170829000	-0.7372312699953679
chr4	170829000	170830000	-0.3755144974953269
chr4	170830000	170831000	-1.2529332992195028
chr4	170831000	170832000	-0.33960119761075
chr4	170832000	170833000	-0.46254171731129323
chr4	170833000	170834000	-0.5876974564647575
chr4	170834000	170835000	1.426209782809781
chr4	170835000	170836000	-1.147153527602259
chr4	170836000	170837000	-1.7044048369928186
chr4	170837000	170838000	0.08918167645441372
chr4	170838000	170839000	-0.7068325193432495
chr4	170839000	170840000	0.6472592688242194
chr4	170840000	170841000	-0.6678889637956135
chr4	170841000	170842000	0.2651200930199101
chr4	170843000	170844000	0.8641122455473164
chr4	170844000	170845000	-1.9676903981363283
chr4	170845000	170846000	0.7898617824320641
chr4	170846000	170847000	-0.5191954707525351
chr4	170847000	170848000	0.9601424662889958
chr4	170848000	170849000	-2.051737181946038
chr4	170849000	170850000	-0.4328849695601508
chr4	170850000	170851000	1.023184648653735
chr4	170851000	170852000	-0.7243867545237355
chr4	170852000	170853000	-0.6932258688773293
chr4	170853000	170854000	-0.07122177838852636
chr4	170854000	170855000	-0.08317458402370935
chr4	170855000	170856000	-1.465392041482535
chr4	170856000	170857000	-1.0515848397372092
chr4	170857000	170858000	1.2240076823666888
chr4	170858000	170859000	-1.5668044999023616
chr4	170859000	170860000	-1.3760767184555684
chr4	170861000	170862000	-0.3398174309564182
chr4	170862000	170863000	-2.198397277719536
chr4	170863000	170864000	-1.4087120744939636
chr4	170864000	170865000	-1.4541335957694013
chr4	170865000	170866000	-1.4772091532034104
chr4	170866000	170867000	-0.5957192736590098
chr4	170867000	170868000	-1.920274182289213
chr4	170868000	170869000	-1.3450522958902673
chr4	170869000	170870000	-2.1872711527294526
chr4	170870000	170871000	-2.956941602407437
chr4	170871000	170872000	-0.09741851442402301
chr4	170872000	170873000	-1.1860769511195348
chr4	170873000	170874000	-2.6304896722505267
chr4	170874000	170875000	-1.9520512727311843
chr4	170875000	170876000	-1.3234836815468642
chr4	170876000	170877000	1.7462058955678021
chr4	170877000	170878000	-1.1273308741262715
chr4	170878000	170879000	-1.9867179639576542
chr4	170879000	170880000	-1.5738251253085167
chr4	170880000	170881000	-1.6189677905136666
chr4	170883000	170884000	-1.213062608149643
chr4	170884000	170885000	-0.06841121773298535
chr4	170885000	170886000	-1.5517720088348235
chr4	170888000	170889000	0.03754505122854814
chr4	170889000	170890000	0.16604569828378657
chr4	170890000	170891000	0.1610560748481875
chr4	170891000	170892000	0.7039055354220951
chr4	170892000	170893000	-0.7343509133948903
chr4	170893000	170894000	-1.938318915072892
chr4	170894000	170895000	-3.095594566423056
chr4	170895000	170896000	-0.9637090786829888
chr4	170896000	170897000	-1.9023805117430315
chr4	170897000	170898000	-1.6579487339385814
chr4	170898000	170899000	-1.2302274862929428
chr4	170899000	170900000	-2.235038314453772
chr4	170900000	170901000	-0.04207173660259914
chr4	170901000	170902000	-1.603501719637333
chr4	170902000	170903000	0.32595124120348784
chr4	170904000	170905000	-0.08846453750705657
chr4	170905000	170906000	-0.016073146744439125
chr4	170906000	170907000	-1.2363268635332318
chr4	170907000	170908000	-0.7513957232733386
chr4	170908000	170909000	-1.255537575059138
chr4	170910000	170911000	-1.20481827733259
chr4	170911000	170912000	-1.5581212876406092
chr4	170912000	170913000	-0.1254222687027372
chr4	170913000	170914000	0.11185518740622949
chr4	170914000	170915000	-0.7447760285726585
chr4	170916000	170917000	0.9562824250945379
chr4	170917000	170918000	0.9021331683463609
chr4	170918000	170919000	-0.7888281790893829
chr4	170919000	170920000	0.33018711626773967
chr4	170920000	170921000	0.5698760491042056
chr4	170921000	170922000	-1.6330720200922435
chr4	170922000	170923000	-1.5011028106880782
chr4	170923000	170924000	-1.038721786602678
chr4	170924000	170925000	-0.4210918037205844
chr4	170925000	170926000	-0.13816940196425365
chr4	170926000	170927000	0.16756349736642642
chr4	170928000	170929000	0.7357115062713293
chr4	170929000	170930000	0.7502211666601535
chr4	170930000	170931000	0.34251733382282873
chr4	170931000	170932000	1.5011393549878917
chr4	170932000	170933000	-2.4896718988423174
chr4	170933000	170934000	0.348276484126785
chr4	170934000	170935000	-2.6041698495626715
chr4	170935000	170936000	-0.028577607983895813
chr4	170936000	170937000	-0.7410082845192987
chr4	170937000	170938000	-0.8611778625826454
chr4	170938000	170939000	-1.1545626871791408
chr4	170939000	170940000	-1.1750587805505477
chr4	170940000	170941000	-0.07437486521652273
chr4	170941000	170942000	0.20327197999298524
chr4	170942000	170943000	-2.70805137001471
chr4	170943000	170944000	-1.1332226010319508
chr4	170944000	170945000	1.3343017336197445
chr4	170945000	170946000	-2.4040527397522133
chr4	170946000	170947000	0.46965623931244704
chr4	170947000	170948000	0.6615117914569669
chr4	170948000	170949000	0.7161473244111778
chr4	170949000	170950000	-2.398078198490228
chr4	170950000	170951000	-1.3797489077501994
chr4	170951000	170952000	-0.14515691966715016
chr4	170952000	170953000	-0.05939082296395739
chr4	170953000	170954000	0.2245617780603543
chr4	170954000	170955000	0.7989421479448281
chr4	170955000	170956000	0.2500836512370756
chr4	170956000	170957000	2.0563086796643595
chr4	170957000	170958000	-1.1362635110889463
chr4	170958000	170959000	-2.6448136234511717
chr4	170959000	170960000	-2.353316048844625
chr4	170961000	170962000	-2.308333334706694
chr4	170963000	170964000	0.12153481069447966
chr4	170964000	170965000	0.4291059271888758
chr4	170965000	170966000	-2.805930127879993
chr4	170966000	170967000	0.09800306114373247
chr4	170970000	170971000	-0.2968382649766926
chr4	170971000	170972000	-1.2321400156248064
chr4	170976000	170977000	-0.9265221086240496
chr4	170977000	170978000	-1.9664426907217964
chr4	170978000	170979000	-1.044917255489817
chr4	170980000	170981000	0.9249243764057765
chr4	170982000	170983000	0.14667156835301726
chr4	170984000	170985000	-0.9483259955397211
chr4	170985000	170986000	0.6185116031466614
chr4	170987000	170988000	0.9049945004251638
chr4	170989000	170990000	0.22013776512757927
chr4	170990000	170991000	1.0039878564646951
chr4	170992000	170993000	1.4180752324369257
chr4	170994000	170995000	1.1631204790935383
chr4	170995000	170996000	-0.17013236129055082
chr4	170996000	170997000	1.2796453298343413
chr4	170997000	170998000	-0.8779224564001007
chr4	170999000	171000000	1.8234676785808823
chr4	171000000	171001000	1.287268225449059
chr4	171001000	171002000	-0.04246026805857549
chr4	171002000	171003000	1.196495047522836
chr4	171003000	171004000	-0.854214369733925
chr4	171006000	171007000	-1.7631912982830078
chr4	171007000	171008000	-1.3080898360242197
chr4	171008000	171009000	-0.20068862238528662
chr4	171011000	171012000	-1.4147311247498031
chr4	171012000	171013000	1.3629503063107966
chr4	171013000	171014000	0.2611849729947736
chr4	171014000	171015000	-0.7478463085735808
chr4	171015000	171016000	-1.529425441537017
chr4	171016000	171017000	-2.467573633475734
chr4	171018000	171019000	0.5510705818453889
chr4	171022000	171023000	-0.7965849290033964
chr4	171024000	171025000	-2.775555704857856
chr4	171025000	171026000	-0.42155132995496675
chr4	171026000	171027000	-1.7813803440084766
chr4	171027000	171028000	-2.0768891455175487
chr4	171028000	171029000	-0.9212132252159909
chr4	171029000	171030000	-2.597807719569642
chr4	171030000	171031000	-2.367011279467194
chr4	171031000	171032000	-0.6983107501669955
chr4	171032000	171033000	-0.8444617955117608
chr4	171033000	171034000	-1.1904007062153392
chr4	171034000	171035000	-0.05053525365276932
chr4	171035000	171036000	-0.4715003482801684
chr4	171036000	171037000	-1.9648327102682603
chr4	171037000	171038000	-0.6858181431783332
chr4	171038000	171039000	-0.6594615758921006
chr4	171039000	171040000	-1.299548660632603
chr4	171040000	171041000	-1.2589121987227487
chr4	171041000	171042000	-1.6133141996933438
chr4	171042000	171043000	-3.4434815504971756
chr4	171043000	171044000	-0.8278870420046128
chr4	171045000	171046000	-3.415033285082108
chr4	171046000	171047000	-0.25117412240265713
chr4	171047000	171048000	0.7374827946214902
chr4	171049000	171050000	-0.92710188366624
chr4	171050000	171051000	0.04268091962883331
chr4	171051000	171052000	-0.5193266137494844
chr4	171052000	171053000	-1.0722888672147444
chr4	171053000	171054000	0.22342193199520627
chr4	171054000	171055000	-1.517309144917389
chr4	171055000	171056000	0.11417596139451625
chr4	171056000	171057000	-0.34671118061270767
chr4	171057000	171058000	-0.8301805660649628
chr4	171058000	171059000	-0.7269740665574513
chr4	171059000	171060000	1.1652424462945894
chr4	171060000	171061000	0.4825649529468835
chr4	171061000	171062000	0.46690456545479436
chr4	171062000	171063000	1.0733089008104568
chr4	171063000	171064000	0.06786269061095444
chr4	171064000	171065000	-4.211167971598155
chr4	171065000	171066000	0.15605406736738928
chr4	171067000	171068000	-1.7835578430395151
chr4	171068000	171069000	0.03921426022231237
chr4	171069000	171070000	-3.2862639526593096
chr4	171070000	171071000	-3.003173990725819
chr4	171071000	171072000	-2.036835769141166
chr4	171072000	171073000	-4.636353668590762
chr4	171073000	171074000	-2.4785758427632607
chr4	171074000	171075000	-0.23530071994895946
chr4	171075000	171076000	-0.31932741166172685
chr4	171076000	171077000	0.17703229628819164
chr4	171077000	171078000	0.4418722333902728
chr4	171078000	171079000	1.200855829921688
chr4	171079000	171080000	-1.3690911782967599
chr4	171080000	171081000	0.04856299127513972
chr4	171081000	171082000	-0.7042667452975463
chr4	171082000	171083000	-1.220867696338595
chr4	171083000	171084000	-1.4712398235453716
chr4	171084000	171085000	-1.5231631518168955
chr4	171085000	171086000	2.4767451439871437
chr4	171086000	171087000	-1.2902653399137203
chr4	171087000	171088000	-0.6382226376847575
chr4	171088000	171089000	-1.2670252211333175
chr4	171089000	171090000	-0.8348580639568719
chr4	171090000	171091000	-0.42055405024308534
chr4	171091000	171092000	-7.673403492736403
chr4	171092000	171093000	-0.9847422489085402
chr4	171093000	171094000	0.8798902270824207
chr4	171094000	171095000	-0.8353255363987856
chr4	171095000	171096000	-1.3764372150618598
chr4	171096000	171097000	-1.8694300120513643
chr4	171097000	171098000	-0.6200118786811536
chr4	171098000	171099000	-1.980089880896881
chr4	171099000	171100000	-3.093035268262333
chr4	171100000	171101000	-2.363915805344619
chr4	171101000	171102000	-4.017756102752703
chr4	171102000	171103000	-1.4804638107299588
chr4	171104000	171105000	1.2078211351959551
chr4	171105000	171106000	0.6817444948166017
chr4	171106000	171107000	-0.9922208406675792
chr4	171107000	171108000	-0.9137945082147018
chr4	171110000	171111000	-0.14430160203223003
chr4	171111000	171112000	-0.939710319728592
chr4	171113000	171114000	-0.4165401044011468
chr4	171114000	171115000	0.5996882332521677
chr4	171115000	171116000	-0.25754415218250937
chr4	171116000	171117000	1.3056569706522707
chr4	171117000	171118000	0.8305541664361729
chr4	171118000	171119000	0.5377147468124566
chr4	171119000	171120000	-0.8859112607409011
chr4	171120000	171121000	-1.0109930310449284
chr4	171121000	171122000	0.18024912586434388
chr4	171123000	171124000	-0.14548481094996232
chr4	171124000	171125000	-0.7704341348961261
chr4	171125000	171126000	-1.1682384119113818
chr4	171127000	171128000	-2.822007863772126
chr4	171128000	171129000	1.14392608310876
chr4	171129000	171130000	1.3868268909072918
chr4	171130000	171131000	-1.0957431174683987
chr4	171131000	171132000	-0.25932158435591446
chr4	171132000	171133000	-0.9065281179370018
chr4	171133000	171134000	-0.8056993615861754
chr4	171134000	171135000	-1.4680608232402756
chr4	171135000	171136000	-0.5246359402987567
chr4	171137000	171138000	-0.5441369368423561
chr4	171138000	171139000	-0.06567889355115698
chr4	171139000	171140000	-0.008290432458287499
chr4	171140000	171141000	-1.782692907250394
chr4	171141000	171142000	-3.8119407935205762
chr4	171143000	171144000	0.47443684618636955
chr4	171144000	171145000	2.0585690934207572
chr4	171147000	171148000	-0.2982413619721167
chr4	171148000	171149000	0.09846696503491145
chr4	171149000	171150000	1.791770730341246
chr4	171150000	171151000	-0.5470167926853563
chr4	171151000	171152000	-0.7499677910105077
chr4	171152000	171153000	0.47716079376032083
chr4	171153000	171154000	0.5345896005039193
chr4	171154000	171155000	-1.0518133620338599
chr4	171155000	171156000	0.105182733400101
chr4	171156000	171157000	0.8881777697446986
chr4	171157000	171158000	-0.5695328608256716
chr4	171158000	171159000	1.3291382895040291
chr4	171159000	171160000	0.4038327011980941
chr4	171160000	171161000	-0.22454768466324224
chr4	171161000	171162000	0.2917369666216271
chr4	171162000	171163000	1.0729561263693173
chr4	171163000	171164000	0.38971557986227356
chr4	171165000	171166000	-0.5634761318376147
chr4	171166000	171167000	-0.9596576842474074
chr4	171167000	171168000	-1.8601252275892364
chr4	171168000	171169000	-1.4739103517558463
chr4	171169000	171170000	0.32540331981316306
chr4	171170000	171171000	0.5686423370247173
chr4	171171000	171172000	0.8999221268964522
chr4	171172000	171173000	-0.326992047256509
chr4	171174000	171175000	-1.8731531196152935
chr4	171175000	171176000	-0.9969845534944906
chr4	171176000	171177000	-0.5209078788059055
chr4	171177000	171178000	0.15480806881914286
chr4	171179000	171180000	-0.5717568288886439
chr4	171180000	171181000	-2.9410990296072304
chr4	171181000	171182000	-1.7878073084842379
chr4	171183000	171184000	0.6826578139377951
chr4	171185000	171186000	-1.7365532367909688
chr4	171186000	171187000	0.29886676651352545
chr4	171187000	171188000	0.439299328471166
chr4	171189000	171190000	-1.9510368051931142
chr4	171190000	171191000	0.010226342570969188
chr4	171191000	171192000	-1.811403692790387
chr4	171192000	171193000	-0.8276228717334982
chr4	171193000	171194000	-0.3844188618257416
chr4	171194000	171195000	-1.3539041029309375
chr4	171195000	171196000	-2.159161934276722
chr4	171196000	171197000	1.3895032896088164
chr4	171197000	171198000	-1.955909698092936
chr4	171198000	171199000	0.6427674161938234
chr4	171199000	171200000	-1.8928795589215506
chr4	171201000	171202000	-0.4480309681514833
chr4	171202000	171203000	0.09133221319087112
chr4	171203000	171204000	-1.0977792961177
chr4	171204000	171205000	1.3507111630415183
chr4	171206000	171207000	-1.729923676371331
chr4	171208000	171209000	-0.7560925390180814
chr4	171210000	171211000	-1.5196273552408743
chr4	171215000	171216000	-0.24651253509597237
chr4	171216000	171217000	-1.772488059545647
chr4	171222000	171223000	-0.07373329590640848
chr4	171223000	171224000	0.5139364540850688
chr4	171224000	171225000	-0.04813848728361232
chr4	171225000	171226000	-0.7211508834479378
chr4	171227000	171228000	-1.4392506964073446
chr4	171230000	171231000	-0.2262060444703403
chr4	171233000	171234000	-0.3686800759324235
chr4	171234000	171235000	-1.069239482024917
chr4	171235000	171236000	0.7481433124699475
chr4	171236000	171237000	-0.26930904678008644
chr4	171238000	171239000	0.7490816867333162
chr4	171239000	171240000	1.0215431146396698
chr4	171240000	171241000	-0.2987314256389238
chr4	171241000	171242000	-0.9729614061608886
chr4	171242000	171243000	0.7718623614334252
chr4	171243000	171244000	0.5484220004232633
chr4	171244000	171245000	0.7941084940955108
chr4	171245000	171246000	0.4380056193928165
chr4	171246000	171247000	0.31642543846535925
chr4	171247000	171248000	-0.4522843759514678
chr4	171249000	171250000	-1.6667809618597562
chr4	171251000	171252000	-1.043742560608579
chr4	171252000	171253000	0.6272233648894029
chr4	171253000	171254000	0.3725850091842909
chr4	171254000	171255000	-0.9098426337908614
chr4	171255000	171256000	1.5566122313093353
chr4	171256000	171257000	1.614687477486179
chr4	171257000	171258000	1.362009792866958
chr4	171258000	171259000	0.34420259463365915
chr4	171262000	171263000	-0.13839372698698765
chr4	171264000	171265000	-0.11391616571135935
chr4	171265000	171266000	-0.48194582460574314
chr4	171266000	171267000	0.3407691273463401
chr4	171267000	171268000	-1.0077328533505256
chr4	171268000	171269000	1.0334836424537903
chr4	171269000	171270000	-0.029219280347263767
chr4	171270000	171271000	0.07647505369445824
chr4	171271000	171272000	-0.45747870893000603
chr4	171272000	171273000	-1.2613689322068675
chr4	171273000	171274000	0.8835228594653046
chr4	171274000	171275000	-0.31046872375913004
chr4	171275000	171276000	0.2909048952421221
chr4	171276000	171277000	-0.9783042529221955
chr4	171277000	171278000	-0.17311765886492506
chr4	171278000	171279000	-0.44868434434579285
chr4	171279000	171280000	0.5292172165207395
chr4	171280000	171281000	2.8604912010248613
chr4	171281000	171282000	-0.4721224309970132
chr4	171282000	171283000	0.5182062567311966
chr4	171283000	171284000	-1.777864688788947
chr4	171284000	171285000	-0.20603473581020484
chr4	171285000	171286000	-1.8283086701900888
chr4	171286000	171287000	-0.4265403296095027
chr4	171287000	171288000	0.04069826006808904
chr4	171288000	171289000	-1.654145803458994
chr4	171290000	171291000	0.825690429384884
chr4	171291000	171292000	-0.9582431699097866
chr4	171292000	171293000	-1.0015666255080322
chr4	171293000	171294000	-0.7241249541288874
chr4	171294000	171295000	-0.8878465208842852
chr4	171295000	171296000	-0.4415863301064279
chr4	171297000	171298000	0.6067980234733891
chr4	171298000	171299000	-3.0516319956916185
chr4	171299000	171300000	-2.1859532233940913
chr4	171300000	171301000	1.2735767683612926
chr4	171301000	171302000	-1.5671857125377633
chr4	171302000	171303000	2.2452135126253663
chr4	171303000	171304000	1.3988883478109442
chr4	171304000	171305000	-8.481080287172809
chr4	171305000	171306000	-0.37932137173392727
chr4	171306000	171307000	1.6967210462811722
chr4	171307000	171308000	-0.7235109577346557
chr4	171308000	171309000	0.15074817164286128
chr4	171309000	171310000	-2.1995848571182797
chr4	171315000	171316000	1.2374294713724119
chr4	171316000	171317000	0.4625665831598292
chr4	171317000	171318000	0.14055655589103308
chr4	171319000	171320000	-1.4653490043322333
chr4	171320000	171321000	1.060436849754171
chr4	171321000	171322000	0.6246216566245772
chr4	171323000	171324000	-1.1616831092531197
chr4	171326000	171327000	1.1529534547659843
chr4	171328000	171329000	1.1535224978899303
chr4	171329000	171330000	0.38948801483459183
chr4	171332000	171333000	-0.020151134323122873
chr4	171335000	171336000	-0.03201903599633195
chr4	171336000	171337000	1.4979903036816844
chr4	171337000	171338000	0.19275610727580428
chr4	171338000	171339000	1.2846271502832474
chr4	171339000	171340000	-0.9615416662612568
chr4	171340000	171341000	-0.8316318923150693
chr4	171341000	171342000	-0.39429608010256684
chr4	171343000	171344000	-0.14415720272416657
chr4	171344000	171345000	0.952267167261996
chr4	171345000	171346000	-0.8865326450360069
chr4	171346000	171347000	1.4390261839686227
chr4	171347000	171348000	-1.5592436955060875
chr4	171348000	171349000	0.1905100889607396
chr4	171349000	171350000	-1.1997858229110672
chr4	171350000	171351000	0.34879048539362645
chr4	171351000	171352000	0.7919029644261463
chr4	171352000	171353000	0.5349224914234616
chr4	171353000	171354000	-0.23492625314683585
chr4	171356000	171357000	0.7603823872292851
chr4	171358000	171359000	0.7125145589481199
chr4	171359000	171360000	-0.26756676410254226
chr4	171360000	171361000	-0.2858867348394778
chr4	171361000	171362000	0.12058373069572018
chr4	171362000	171363000	-0.0966709713240709
chr4	171363000	171364000	0.4202278580441677
chr4	171364000	171365000	-0.10366587300896961
chr4	171365000	171366000	0.03502065319493757
chr4	171366000	171367000	-0.7672015377027036
chr4	171368000	171369000	-0.5194563122803267
chr4	171369000	171370000	-0.7903354932735277
chr4	171370000	171371000	-1.1501791459452522
chr4	171371000	171372000	-0.26707463445702856
chr4	171372000	171373000	-1.8299429513988055
chr4	171373000	171374000	-1.1556509812719453
chr4	171374000	171375000	-1.3855264563988148
chr4	171375000	171376000	1.0614338949735285
chr4	171376000	171377000	2.1113813209932792
chr4	171377000	171378000	0.09104762111433445
chr4	171378000	171379000	-0.3516605550226749
chr4	171379000	171380000	0.5835743609236099
chr4	171380000	171381000	-2.2171641705703227
chr4	171381000	171382000	-0.30797883759496236
chr4	171382000	171383000	-0.47044472402926524
chr4	171383000	171384000	-0.385395877197089
chr4	171385000	171386000	0.16126091982489507
chr4	171386000	171387000	-2.243864360191687
chr4	171387000	171388000	-1.341456190631133
chr4	171388000	171389000	-0.04094137746351651
chr4	171389000	171390000	1.8315883870568874
chr4	171390000	171391000	0.9677583586668762
chr4	171391000	171392000	2.6331287663505187
chr4	171392000	171393000	-0.8635647075912827
chr4	171393000	171394000	0.6467263725957914
chr4	171394000	171395000	0.14301758765137085
chr4	171395000	171396000	0.6453469323967725
chr4	171396000	171397000	0.7788318571354459
chr4	171397000	171398000	-0.7683780869668404
chr4	171398000	171399000	-0.5636226601594292
chr4	171399000	171400000	-0.48329668394360786
chr4	171400000	171401000	-0.8722674491252917
chr4	171401000	171402000	-0.2723588229866017
chr4	171402000	171403000	0.23702321790200803
chr4	171403000	171404000	-1.6686118680222168
chr4	171404000	171405000	-2.046492026351341
chr4	171405000	171406000	-0.7193655335484028
chr4	171406000	171407000	-0.5861445298470785
chr4	171407000	171408000	1.605672283155311
chr4	171408000	171409000	0.40086739616439504
chr4	171409000	171410000	1.0288318644976695
chr4	171410000	171411000	0.8107254411881395
chr4	171411000	171412000	-0.686968614423911
chr4	171412000	171413000	-0.6198136467204094
chr4	171413000	171414000	-2.2321352720844017
chr4	171414000	171415000	-1.0591250016493197
chr4	171415000	171416000	-0.893475008155484
chr4	171416000	171417000	-1.6464852543612887
chr4	171417000	171418000	1.2140238577684646
chr4	171418000	171419000	0.09349720740554081
chr4	171420000	171421000	-1.7358740529701409
chr4	171421000	171422000	-0.16966930444500644
chr4	171423000	171424000	0.4020364165450152
chr4	171425000	171426000	-0.4841316728407668
chr4	171426000	171427000	-1.3248935647094848
chr4	171428000	171429000	-0.31487824964651534
chr4	171429000	171430000	-1.0780086740921704
chr4	171431000	171432000	-1.5128846248098176
chr4	171432000	171433000	-0.7171920664356342
chr4	171433000	171434000	-1.993274506917978
chr4	171434000	171435000	-0.5809693785194319
chr4	171435000	171436000	-1.183879574273704
chr4	171436000	171437000	-3.624960825966303
chr4	171437000	171438000	-1.648386304329637
chr4	171438000	171439000	-0.08448598819573247
chr4	171439000	171440000	-0.7040608499501081
chr4	171440000	171441000	-0.23724174591464559
chr4	171441000	171442000	-1.3463032006585598
chr4	171442000	171443000	-1.000454090717379
chr4	171445000	171446000	-0.16126417530092946
chr4	171446000	171447000	-1.07789992564769
chr4	171447000	171448000	-0.7904800393890612
chr4	171448000	171449000	-1.4211671939479753
chr4	171449000	171450000	-2.5358241204251497
chr4	171450000	171451000	-0.6937386970820121
chr4	171460000	171461000	0.035752325415745495
chr4	171461000	171462000	-0.6737892614554809
chr4	171462000	171463000	-0.07614933341126716
chr4	171463000	171464000	-2.1001722922500043
chr4	171464000	171465000	1.0422429997927203
chr4	171465000	171466000	-0.17961025547832815
chr4	171466000	171467000	-1.253386302527376
chr4	171467000	171468000	-1.2118411729801999
chr4	171469000	171470000	-2.127722023094002
chr4	171470000	171471000	-1.0265363131363578
chr4	171471000	171472000	-1.784842167680109
chr4	171472000	171473000	-1.1215553589109124
chr4	171473000	171474000	0.7957423018894032
chr4	171474000	171475000	0.632057453165034
chr4	171475000	171476000	-0.1568035567006059
chr4	171476000	171477000	-1.4504421224593318
chr4	171477000	171478000	-3.448617197727417
chr4	171478000	171479000	-0.32728772446195414
chr4	171479000	171480000	-0.956094591296657
chr4	171480000	171481000	-1.182888822222494
chr4	171481000	171482000	-0.7026133083662648
chr4	171482000	171483000	-1.710394190885982
chr4	171483000	171484000	-1.3611458686793412
chr4	171484000	171485000	1.1151462085733672
chr4	171485000	171486000	-0.7069652537271004
chr4	171486000	171487000	-1.365200487721441
chr4	171487000	171488000	-0.9854943680007485
chr4	171489000	171490000	-1.9212201472925743
chr4	171490000	171491000	-2.279248243609459
chr4	171492000	171493000	-0.3288919867099204
chr4	171493000	171494000	-0.9373933697405016
chr4	171494000	171495000	-2.0909509080750683
chr4	171495000	171496000	0.24273187785208244
chr4	171496000	171497000	-1.9465347485464006
chr4	171497000	171498000	-0.20116282910421368
chr4	171498000	171499000	-1.2721046551117992
chr4	171499000	171500000	-1.9299876883201257
chr4	171500000	171501000	-2.6103212682831423
chr4	171501000	171502000	-1.7487484288235704
chr4	171502000	171503000	-2.657413393210037
chr4	171503000	171504000	-2.1321917935282646
chr4	171504000	171505000	-0.05946168828627588
chr4	171505000	171506000	-1.7036242956923002
chr4	171506000	171507000	0.06898403725019858
chr4	171507000	171508000	0.3100588893427503
chr4	171508000	171509000	-1.1445442594937296
chr4	171509000	171510000	-2.331629880309444
chr4	171510000	171511000	-0.2881554125470601
chr4	171512000	171513000	-2.1173627197642806
chr4	171513000	171514000	-1.9647832271776013
chr4	171514000	171515000	-2.171951887515522
chr4	171515000	171516000	-1.1419310330486125
chr4	171518000	171519000	1.3323941126793448
chr4	171519000	171520000	-0.6995010169187253
chr4	171521000	171522000	-0.9207104587659011
chr4	171522000	171523000	-1.6549558821690602
chr4	171523000	171524000	-0.31211633124593224
chr4	171524000	171525000	-1.5369467735628433
chr4	171525000	171526000	-0.8077833657866461
chr4	171526000	171527000	1.1027471050241706
chr4	171527000	171528000	-1.6347209401372522
chr4	171528000	171529000	-0.8348978166257007
chr4	171529000	171530000	-1.6145407254127555
chr4	171530000	171531000	1.04328392906927
chr4	171531000	171532000	0.1623283464694257
chr4	171532000	171533000	-0.5208300245959663
chr4	171533000	171534000	0.1519330212886051
chr4	171534000	171535000	-1.880357200652243
chr4	171536000	171537000	-0.5175656626449976
chr4	171537000	171538000	-0.13614578999519228
chr4	171538000	171539000	-2.2255483814935504
chr4	171539000	171540000	0.7182392278021306
chr4	171540000	171541000	-0.012776385886545193
chr4	171541000	171542000	0.2854989601791325
chr4	171542000	171543000	0.8554400015344155
chr4	171543000	171544000	-1.4384795175252718
chr4	171544000	171545000	-2.5991522598352277
chr4	171545000	171546000	-1.9230463089687095
chr4	171547000	171548000	0.1492730289538921
chr4	171548000	171549000	-0.6239291169102834
chr4	171549000	171550000	0.4092408604095301
chr4	171550000	171551000	0.21008409353729376
chr4	171551000	171552000	0.02220942407615762
chr4	171552000	171553000	-1.8268294426908875
chr4	171554000	171555000	-0.6157793645692945
chr4	171555000	171556000	-1.7584995666634036
chr4	171556000	171557000	-0.6272331120939757
chr4	171557000	171558000	-1.9807225944381985
chr4	171558000	171559000	-0.9283183373958693
chr4	171559000	171560000	-1.270493625587961
chr4	171560000	171561000	-1.470392985273567
chr4	171561000	171562000	0.31853664870245924
chr4	171562000	171563000	0.32893761433055185
chr4	171565000	171566000	-0.6411250959969279
chr4	171566000	171567000	-0.6061044291144473
chr4	171567000	171568000	-0.4468018103902587
chr4	171568000	171569000	-0.678774131539635
chr4	171569000	171570000	-1.4392021286913335
chr4	171570000	171571000	-2.960183341787385
chr4	171571000	171572000	-0.2129335125985742
chr4	171572000	171573000	-2.549999259789498
chr4	171574000	171575000	-0.23712461001388493
chr4	171575000	171576000	-0.6625018286973414
chr4	171578000	171579000	-0.6332213567114785
chr4	171579000	171580000	0.7544634250496571
chr4	171580000	171581000	0.5914370218844697
chr4	171581000	171582000	-0.6680566068951221
chr4	171582000	171583000	-0.6872125547977672
chr4	171584000	171585000	0.8853933724403447
chr4	171585000	171586000	2.393187521846818
chr4	171586000	171587000	0.5109695668919133
chr4	171587000	171588000	1.1456275592091605
chr4	171588000	171589000	-0.5094315395438288
chr4	171589000	171590000	0.08666533215690372
chr4	171590000	171591000	-0.09503846650944592
chr4	171594000	171595000	0.6014813317791153
chr4	171595000	171596000	1.3143389689923763
chr4	171596000	171597000	-0.8921800929684741
chr4	171597000	171598000	0.15923379473900778
chr4	171598000	171599000	-0.700681842950614
chr4	171599000	171600000	-1.6503061471161877
chr4	171600000	171601000	0.15125014094449896
chr4	171601000	171602000	-0.3244000059335846
chr4	171602000	171603000	0.4333404255208108
chr4	171603000	171604000	0.9500107982405028
chr4	171604000	171605000	-0.9451788801899412
chr4	171605000	171606000	-1.9361187421177326
chr4	171606000	171607000	-1.6719646140693305
chr4	171607000	171608000	-0.9934576461198835
chr4	171608000	171609000	0.3627888460578803
chr4	171610000	171611000	0.3546326998898585
chr4	171612000	171613000	-1.3843202503488368
chr4	171613000	171614000	-2.5403298676843584
chr4	171615000	171616000	0.5880705693668191
chr4	171617000	171618000	-1.3775706204435172
chr4	171618000	171619000	-0.4570710283877064
chr4	171619000	171620000	-1.1777247991832838
chr4	171620000	171621000	-1.0912367472000217
chr4	171621000	171622000	0.4579969624492758
chr4	171622000	171623000	-1.5804479021172309
chr4	171623000	171624000	-1.1014495616877782
chr4	171624000	171625000	-0.8310097272655177
chr4	171625000	171626000	-0.7740506221071306
chr4	171626000	171627000	0.7151189341982548
chr4	171627000	171628000	-0.7441228913266457
chr4	171628000	171629000	-0.49142817328776994
chr4	171629000	171630000	-0.15836967062746443
chr4	171630000	171631000	0.9572114718108247
chr4	171631000	171632000	0.36892025740535084
chr4	171632000	171633000	-0.48626337365207606
chr4	171633000	171634000	0.2108223330177488
chr4	171634000	171635000	-1.6834577061596059
chr4	171635000	171636000	1.1634438398782383
chr4	171636000	171637000	0.4267613070964538
chr4	171637000	171638000	0.4841489830038543
chr4	171638000	171639000	-1.8584605716123306
chr4	171639000	171640000	0.189459944739057
chr4	171640000	171641000	0.6697041361906892
chr4	171641000	171642000	0.134042541995778
chr4	171642000	171643000	1.2685577729217243
chr4	171643000	171644000	-0.4812736673783221
chr4	171646000	171647000	1.2199189696536632
chr4	171647000	171648000	0.6941121173595339
chr4	171648000	171649000	-1.2406782751940368
chr4	171649000	171650000	0.17153906020675563
chr4	171650000	171651000	0.5978626119902102
chr4	171651000	171652000	1.0953035691013029
chr4	171652000	171653000	1.096296282556629
chr4	171653000	171654000	-0.13897938281025168
chr4	171654000	171655000	-0.749494898952522
chr4	171655000	171656000	0.1834662173743397
chr4	171658000	171659000	-1.7550513709342623
chr4	171659000	171660000	-1.8437720601645458
chr4	171660000	171661000	-1.949031839348304
chr4	171661000	171662000	-5.00691905270029
chr4	171663000	171664000	0.24533711739188266
chr4	171664000	171665000	-2.069792759586839
chr4	171665000	171666000	0.8289962946759175
chr4	171666000	171667000	-0.8556108239890077
chr4	171667000	171668000	-0.3428792052628656
chr4	171668000	171669000	-2.234494919013824
chr4	171670000	171671000	-1.0515710762577366
chr4	171672000	171673000	-3.2556413774844684
chr4	171673000	171674000	-1.2604147548554872
chr4	171674000	171675000	-0.1903589024308562
chr4	171675000	171676000	0.9475438750407293
chr4	171676000	171677000	0.1957690619656124
chr4	171677000	171678000	0.20535003393641957
chr4	171678000	171679000	-2.5260265824041728
chr4	171679000	171680000	-2.8916761554483386
chr4	171680000	171681000	-1.3694673700028541
chr4	171681000	171682000	0.45643257906355933
chr4	171682000	171683000	-1.0994550474952072
chr4	171683000	171684000	0.5190629472764205
chr4	171684000	171685000	-0.6061634758761588
chr4	171685000	171686000	-1.0374389877201111
chr4	171686000	171687000	-2.531874510743629
chr4	171687000	171688000	-0.6532970867420071
chr4	171688000	171689000	-2.2223277775931134
chr4	171689000	171690000	-1.2753936475302168
chr4	171690000	171691000	-1.479056176245897
chr4	171691000	171692000	-1.5894163907028769
chr4	171692000	171693000	-0.90667084532042
chr4	171694000	171695000	-1.1836311876518906
chr4	171695000	171696000	0.3536935562853851
chr4	171696000	171697000	-0.6151098990046969
chr4	171697000	171698000	-0.2700425167240816
chr4	171698000	171699000	-0.026849162269821085
chr4	171699000	171700000	0.20244242963014258
chr4	171700000	171701000	-1.6250481844954725
chr4	171701000	171702000	-0.26653003733050973
chr4	171702000	171703000	-0.7227577797440229
chr4	171704000	171705000	-2.6414318605867493
chr4	171705000	171706000	-1.3731470418623686
chr4	171706000	171707000	0.4073118137006299
chr4	171707000	171708000	-0.933133204980488
chr4	171708000	171709000	-0.7381238431296181
chr4	171709000	171710000	-0.9492349380264317
chr4	171710000	171711000	0.7633581133065367
chr4	171711000	171712000	-0.6971549615906326
chr4	171712000	171713000	-1.826425764040475
chr4	171713000	171714000	-1.5665199614523238
chr4	171714000	171715000	-2.4816881595289604
chr4	171715000	171716000	-0.4094638696584031
chr4	171716000	171717000	-2.3998630634519866
chr4	171717000	171718000	-0.2753680131094138
chr4	171718000	171719000	-2.2506688650022473
chr4	171719000	171720000	-1.7592069824929357
chr4	171720000	171721000	-2.320802296766098
chr4	171721000	171722000	-1.7125667967270228
chr4	171722000	171723000	-3.4508793562792626
chr4	171723000	171724000	-4.166013004729898
chr4	171724000	171725000	-2.596053041047376
chr4	171725000	171726000	-2.2189954845519577
chr4	171727000	171728000	-3.4924300658935055
chr4	171728000	171729000	-2.7729351790495964
chr4	171729000	171730000	-2.1284471907229956
chr4	171730000	171731000	-1.4767839962215454
chr4	171731000	171732000	-1.6001595850923893
chr4	171732000	171733000	-1.4377775568712647
chr4	171733000	171734000	0.0034057335468270673
chr4	171734000	171735000	-1.3304118256058883
chr4	171735000	171736000	-2.6429629364305147
chr4	171736000	171737000	-2.224821777304351
chr4	171737000	171738000	-2.4233896643141195
chr4	171738000	171739000	-0.7583343146914897
chr4	171739000	171740000	-4.182514487974493
chr4	171740000	171741000	-2.0559890908367517
chr4	171741000	171742000	-1.3881724057177627
chr4	171742000	171743000	-0.7575294057115372
chr4	171743000	171744000	1.2699666482603174
chr4	171744000	171745000	-0.812300601820297
chr4	171745000	171746000	-0.807671708711664
chr4	171746000	171747000	-1.9951718539105876
chr4	171747000	171748000	0.30104345465913523
chr4	171749000	171750000	0.5558421397250398
chr4	171750000	171751000	-1.2158380793826167
chr4	171751000	171752000	-0.4116174464949701
chr4	171752000	171753000	-1.866893121647978
chr4	171753000	171754000	-2.0315191513722546
chr4	171754000	171755000	-0.23245577575843046
chr4	171755000	171756000	-4.610475826535316
chr4	171756000	171757000	-2.1281930750852163
chr4	171757000	171758000	0.9142481109273463
chr4	171758000	171759000	-1.0115046487466477
chr4	171759000	171760000	0.7804742945117945
chr4	171760000	171761000	0.2982920907449061
chr4	171764000	171765000	-2.2189931788185504
chr4	171765000	171766000	-1.0704120700817255
chr4	171766000	171767000	-1.4005370751889827
chr4	171767000	171768000	-0.7658512307492956
chr4	171768000	171769000	-0.9663951971863516
chr4	171769000	171770000	-1.3399359545137806
chr4	171770000	171771000	-2.177948527493888
chr4	171771000	171772000	-1.5290330570561788
chr4	171772000	171773000	-1.620774044877197
chr4	171773000	171774000	0.19242947022622375
chr4	171774000	171775000	-2.19567077684338
chr4	171776000	171777000	-3.079823226159573
chr4	171777000	171778000	-1.8027682363980513
chr4	171778000	171779000	-2.1226518483896815
chr4	171779000	171780000	-2.5838140224328208
chr4	171780000	171781000	-4.163708701428011
chr4	171783000	171784000	-3.4976054140884565
chr4	171784000	171785000	-1.0770538234710043
chr4	171785000	171786000	-1.4110050934163243
chr4	171786000	171787000	-2.806433266860278
chr4	171787000	171788000	-1.9108216382555454
chr4	171788000	171789000	-1.4227377282695077
chr4	171789000	171790000	-0.8569090242243634
chr4	171790000	171791000	1.418699960511752
chr4	171791000	171792000	-0.4754974068923374
chr4	171792000	171793000	-1.6107590748291938
chr4	171793000	171794000	-0.3111647171377957
chr4	171796000	171797000	-0.46170933796005814
chr4	171797000	171798000	1.1580563464698428
chr4	171799000	171800000	-3.1074239097178764
chr4	171803000	171804000	-1.0391759838354908
chr4	171804000	171805000	0.1777413886025343
chr4	171805000	171806000	-0.827931747541264
chr4	171806000	171807000	-0.5026999510196708
chr4	171807000	171808000	-2.2666847847773215
chr4	171809000	171810000	-1.5885553672664512
chr4	171810000	171811000	-0.1927151021481508
chr4	171811000	171812000	2.157367394694519
chr4	171812000	171813000	1.363786241802259
chr4	171813000	171814000	5.151548037826705
chr4	171814000	171815000	0.6379541572177833
chr4	171815000	171816000	2.275033981057341
chr4	171816000	171817000	0.5549305835613262
chr4	171817000	171818000	1.352959591806953
chr4	171818000	171819000	-3.3134249670807043
chr4	171819000	171820000	0.29164143538786785
chr4	171820000	171821000	0.01907229758899447
chr4	171821000	171822000	-1.0574325267384672
chr4	171822000	171823000	-0.5045969442878411
chr4	171823000	171824000	-0.18729357373364472
chr4	171825000	171826000	-0.26686076490585253
chr4	171826000	171827000	0.6121716887362918
chr4	171827000	171828000	-1.2422775087883533
chr4	171828000	171829000	0.023770633346291634
chr4	171829000	171830000	0.6444450167165736
chr4	171830000	171831000	-0.037424617984497914
chr4	171831000	171832000	-1.9959457554030573
chr4	171832000	171833000	-1.1899294998473937
chr4	171833000	171834000	-0.6371480111697179
chr4	171834000	171835000	-0.8948799594181058
chr4	171835000	171836000	0.09265757972440655
chr4	171836000	171837000	-0.9974092065818959
chr4	171837000	171838000	-0.38802028041086045
chr4	171838000	171839000	0.31865079978977356
chr4	171839000	171840000	2.1001785214932958
chr4	171840000	171841000	0.5593716965426848
chr4	171841000	171842000	-1.1120160449296976
chr4	171842000	171843000	1.143133801315145
chr4	171843000	171844000	-0.9487378197653863
chr4	171844000	171845000	-1.4698135326917194
chr4	171845000	171846000	-0.9773637551079266
chr4	171846000	171847000	0.06833298292216615
chr4	171847000	171848000	0.25299443430988905
chr4	171848000	171849000	1.769046026645782
chr4	171849000	171850000	-1.1134065654444996
chr4	171850000	171851000	0.7280055826239586
chr4	171851000	171852000	-0.05703754488735894
chr4	171854000	171855000	-0.8086580736535575
chr4	171855000	171856000	0.41119485873198025
chr4	171856000	171857000	-0.7782572657654613
chr4	171857000	171858000	1.2103149176199826
chr4	171858000	171859000	-0.09439363762522847
chr4	171859000	171860000	1.1670372700677873
chr4	171860000	171861000	-0.16216734220072887
chr4	171861000	171862000	0.7367316798450239
chr4	171862000	171863000	-0.6685523638016454
chr4	171863000	171864000	0.989958297154728
chr4	171864000	171865000	-1.3096857630751562
chr4	171865000	171866000	-1.3886129542194299
chr4	171866000	171867000	0.4162119390229967
chr4	171867000	171868000	-0.8535037873303603
chr4	171868000	171869000	-0.8510384829980009
chr4	171869000	171870000	0.13111887275333822
chr4	171870000	171871000	-1.5512284057022254
chr4	171871000	171872000	-0.8587650677770233
chr4	171873000	171874000	-0.7848064881478314
chr4	171874000	171875000	0.7543739700998838
chr4	171875000	171876000	0.1086204281181699
chr4	171876000	171877000	2.035783696369037
chr4	171877000	171878000	0.5096575787985426
chr4	171878000	171879000	0.9951887716421842
chr4	171879000	171880000	-0.8620758148787491
chr4	171880000	171881000	0.32688288421279077
chr4	171881000	171882000	-1.160825710504427
chr4	171882000	171883000	-0.5618576076528345
chr4	171883000	171884000	-2.780837630283351
chr4	171884000	171885000	-0.7343151791244991
chr4	171885000	171886000	-0.3248951514875638
chr4	171886000	171887000	-0.21416570725681505
chr4	171887000	171888000	0.10498391510000384
chr4	171888000	171889000	-0.8118815766857194
chr4	171889000	171890000	-0.9719863384697984
chr4	171890000	171891000	-1.8830355684927793
chr4	171891000	171892000	0.26609586092826965
chr4	171892000	171893000	0.7548754832365105
chr4	171894000	171895000	-1.1159910022405986
chr4	171895000	171896000	0.1352596611945134
chr4	171896000	171897000	-0.271311331983901
chr4	171898000	171899000	-1.4689925497295795
chr4	171900000	171901000	-0.5562769491564172
chr4	171901000	171902000	-1.2216188691013445
chr4	171902000	171903000	-0.825503687598601
chr4	171903000	171904000	-3.107557994692882
chr4	171904000	171905000	-5.459213474048488
chr4	171906000	171907000	-2.518093592997587
chr4	171907000	171908000	-4.629457176512093
chr4	171910000	171911000	-1.356163801447037
chr4	171911000	171912000	0.8259876629039891
chr4	171912000	171913000	-0.8403400684757797
chr4	171913000	171914000	0.04578695969805421
chr4	171915000	171916000	-1.9781403890820954
chr4	171916000	171917000	-1.8935145359850991
chr4	171917000	171918000	0.1321928047938545
chr4	171918000	171919000	1.1900559717202852
chr4	171919000	171920000	-0.16514905098878557
chr4	171920000	171921000	-0.43840604341053496
chr4	171921000	171922000	-1.1309914705825046
chr4	171922000	171923000	-0.74484244618925
chr4	171924000	171925000	0.5429800995792703
chr4	171925000	171926000	-1.056281249643926
chr4	171926000	171927000	-3.217564621047151
chr4	171927000	171928000	-0.5103000786336142
chr4	171928000	171929000	0.6665738046436471
chr4	171931000	171932000	0.8728192064050604
chr4	171932000	171933000	0.7220885886913249
chr4	171934000	171935000	-0.7389450749019646
chr4	171935000	171936000	0.5764121942971551
chr4	171936000	171937000	-1.602670522572694
chr4	171937000	171938000	0.07231563555558006
chr4	171938000	171939000	0.39443793407678196
chr4	171939000	171940000	0.8406595811752592
chr4	171940000	171941000	-0.8960666233582412
chr4	171941000	171942000	-0.32612269417163664
chr4	171942000	171943000	-1.5106704865301903
chr4	171943000	171944000	-3.3263137842592414
chr4	171944000	171945000	-4.705672338078709
chr4	171945000	171946000	-1.5493239679829987
chr4	171946000	171947000	-3.106619324971832
chr4	171947000	171948000	-0.19749834290778948
chr4	171948000	171949000	0.5641063435596453
chr4	171949000	171950000	-1.1779439108526557
chr4	171950000	171951000	-0.04113900911995188
chr4	171951000	171952000	-0.469241832723354
chr4	171955000	171956000	-1.4318541495489645
chr4	171959000	171960000	-3.196221292256647
chr4	171961000	171962000	-1.8352912759131452
chr4	171963000	171964000	-0.40325420427221154
chr4	171964000	171965000	0.22032811765756072
chr4	171966000	171967000	-1.0587184525819782
chr4	171971000	171972000	-1.356426056074865
chr4	171972000	171973000	-0.3244132445614942
chr4	171973000	171974000	-2.490160746726406
chr4	171975000	171976000	-0.6742466464185498
chr4	171977000	171978000	0.4449910203376375
chr4	171978000	171979000	-0.9659614288390869
chr4	171979000	171980000	1.549110265868863
chr4	171980000	171981000	0.5727491763896303
chr4	171981000	171982000	1.5843970914964542
chr4	171982000	171983000	-3.9698791954363517
chr4	171983000	171984000	-0.4633678438869732
chr4	171984000	171985000	0.7353872892687768
chr4	171985000	171986000	1.0852781982605446
chr4	171987000	171988000	-4.266928659147056
chr4	171989000	171990000	-4.448947032149972
chr4	171990000	171991000	-1.1849305237777792
chr4	171991000	171992000	-1.0480846239439083
chr4	171992000	171993000	-1.8387596320166675
chr4	171993000	171994000	0.11971400630742575
chr4	171994000	171995000	0.7605311589828152
chr4	171995000	171996000	-0.8100930360619383
chr4	171997000	171998000	1.374308364806202
chr4	171998000	171999000	-0.12694524551382352
chr4	171999000	172000000	-0.6171946252882939
chr4	172000000	172001000	1.1225294666810002
chr4	172001000	172002000	0.4465890579334839
chr4	172002000	172003000	0.22482210023725463
chr4	172003000	172004000	0.8096588787287751
chr4	172004000	172005000	-1.37136617588999
chr4	172005000	172006000	-2.219020615350743
chr4	172006000	172007000	0.6629203293730368
chr4	172008000	172009000	-0.3957434202601374
chr4	172009000	172010000	-0.30246391425874025
chr4	172010000	172011000	-1.0752141396903216
chr4	172011000	172012000	-1.2684585649560407
chr4	172012000	172013000	0.9906365429393249
chr4	172013000	172014000	0.7752512057366363
chr4	172014000	172015000	-0.15496264867341444
chr4	172016000	172017000	-0.6799205185090356
chr4	172017000	172018000	0.979028308822052
chr4	172018000	172019000	-0.5148933073421348
chr4	172019000	172020000	0.9374906369991091
chr4	172021000	172022000	0.7500858994358702
chr4	172022000	172023000	0.42665191666853153
chr4	172023000	172024000	0.5090193767756501
chr4	172024000	172025000	-0.45921955192091507
chr4	172025000	172026000	0.38393325988475063
chr4	172026000	172027000	1.0698835737268737
chr4	172027000	172028000	1.291948186685961
chr4	172028000	172029000	-1.9373198157691305
chr4	172030000	172031000	0.9575843832481346
chr4	172031000	172032000	1.5698289243294914
chr4	172032000	172033000	-0.3707985917984795
chr4	172033000	172034000	0.5365228239025663
chr4	172035000	172036000	-0.1537122829475087
chr4	172037000	172038000	-0.46978425283632846
chr4	172038000	172039000	0.5615721531475469
chr4	172039000	172040000	-0.5004975222391569
chr4	172040000	172041000	0.1431600062830317
chr4	172041000	172042000	0.5520605172829488
chr4	172043000	172044000	1.4207616586941656
chr4	172044000	172045000	0.9318893648440816
chr4	172045000	172046000	-0.3663260077751677
chr4	172046000	172047000	-0.20072028302189784
chr4	172047000	172048000	2.3698085197105976
chr4	172048000	172049000	-1.1504523755350833
chr4	172050000	172051000	-0.6178911801540478
chr4	172051000	172052000	0.7671354151546308
chr4	172052000	172053000	2.107928219667367
chr4	172053000	172054000	-1.1846660252448802
chr4	172054000	172055000	-2.25800860132446
chr4	172055000	172056000	-0.04423537472278275
chr4	172056000	172057000	0.12032948778834616
chr4	172058000	172059000	1.2369664520125974
chr4	172059000	172060000	-0.9870210991853412
chr4	172060000	172061000	-0.3597581273538467
chr4	172062000	172063000	0.1210882159372096
chr4	172063000	172064000	-0.11190595369211478
chr4	172064000	172065000	0.8405202829594274
chr4	172065000	172066000	0.38812064412593184
chr4	172072000	172073000	-1.2247590144342972
chr4	172073000	172074000	-1.0178869929157641
chr4	172074000	172075000	-1.5327767495936284
chr4	172075000	172076000	0.29035652669818784
chr4	172076000	172077000	2.137747770788508
chr4	172077000	172078000	0.1147195227040788
chr4	172078000	172079000	0.871447512643283
chr4	172079000	172080000	-0.8627031810726792
chr4	172080000	172081000	1.327744413251047
chr4	172081000	172082000	0.5345704619079695
chr4	172082000	172083000	-0.2484424559379029
chr4	172083000	172084000	-1.4186566866456602
chr4	172084000	172085000	-1.5284011719736812
chr4	172085000	172086000	0.14796744805610143
chr4	172086000	172087000	-0.20353705594096408
chr4	172088000	172089000	0.6426664600366931
chr4	172089000	172090000	0.4940573780076117
chr4	172090000	172091000	1.0963874690237443
chr4	172091000	172092000	0.0050249446351665035
chr4	172093000	172094000	0.6344138599595116
chr4	172094000	172095000	-0.6825101337843126
chr4	172095000	172096000	1.5141394739695269
chr4	172097000	172098000	0.6737737135785303
chr4	172098000	172099000	1.8475848971307247
chr4	172099000	172100000	0.928996951198325
chr4	172100000	172101000	2.061772383699323
chr4	172101000	172102000	-0.6331238597163791
chr4	172102000	172103000	-0.4194034190545239
chr4	172103000	172104000	1.4069626218498676
chr4	172104000	172105000	0.8272936388623978
chr4	172105000	172106000	0.2744958057077232
chr4	172106000	172107000	0.2673192876011211
chr4	172107000	172108000	0.01605337713220168
chr4	172108000	172109000	1.8275904580547595
chr4	172110000	172111000	-0.12312381084504151
chr4	172111000	172112000	1.1014166097626545
chr4	172112000	172113000	1.2070553855951887
chr4	172113000	172114000	0.03756643160902218
chr4	172114000	172115000	3.341296962603565
chr4	172115000	172116000	-0.6854913168490961
chr4	172116000	172117000	1.4127186324621819
chr4	172117000	172118000	1.105055491084185
chr4	172118000	172119000	-0.4610531604377434
chr4	172119000	172120000	2.174836536826975
chr4	172120000	172121000	2.311742091757819
chr4	172121000	172122000	0.9947242109638343
chr4	172122000	172123000	-0.0747216522891029
chr4	172124000	172125000	0.6769305502426732
chr4	172125000	172126000	1.2571660535534095
chr4	172126000	172127000	1.2484169004452321
chr4	172128000	172129000	0.8459832913840145
chr4	172129000	172130000	1.4912238114680252
chr4	172130000	172131000	-0.5052460718902742
chr4	172131000	172132000	-0.1100694877879813
chr4	172132000	172133000	-0.9438852805638134
chr4	172133000	172134000	0.04915330607221869
chr4	172135000	172136000	1.1927503181770929
chr4	172136000	172137000	0.5902895669627046
chr4	172137000	172138000	1.02982441271516
chr4	172139000	172140000	1.854280735128238
chr4	172140000	172141000	0.286442849576088
chr4	172141000	172142000	0.3850683709143625
chr4	172142000	172143000	2.6619369023561084
chr4	172143000	172144000	1.068908156812956
chr4	172144000	172145000	1.8476713148329964
chr4	172145000	172146000	2.6733127595318957
chr4	172146000	172147000	2.3322463583329016
chr4	172148000	172149000	2.8804489886361635
chr4	172149000	172150000	1.619107938806548
chr4	172150000	172151000	-0.6868594478777138
chr4	172151000	172152000	1.8036581375344773
chr4	172152000	172153000	1.4623290843110417
chr4	172155000	172156000	0.9452239345899824
chr4	172157000	172158000	1.458998525008501
chr4	172158000	172159000	0.10644854615089437
chr4	172159000	172160000	0.2955300355282767
chr4	172160000	172161000	2.1473409262569256
chr4	172161000	172162000	0.3172427914858301
chr4	172162000	172163000	-1.0672474064609063
chr4	172163000	172164000	-0.8784297829196905
chr4	172164000	172165000	-0.7916217673559165
chr4	172165000	172166000	0.9904157565868842
chr4	172166000	172167000	0.15880011892329882
chr4	172168000	172169000	0.18572603152132636
chr4	172169000	172170000	-0.5681295422787094
chr4	172171000	172172000	-0.41423808308416676
chr4	172172000	172173000	-0.10130361376259005
chr4	172173000	172174000	-0.05841237768891943
chr4	172174000	172175000	-0.7921950085659666
chr4	172175000	172176000	-0.6603657522162625
chr4	172181000	172182000	1.3553345840329674
chr4	172184000	172185000	0.418018138539413
chr4	172185000	172186000	1.1060115502421268
chr4	172186000	172187000	0.4644449796411269
chr4	172187000	172188000	-0.6177812635601561
chr4	172188000	172189000	2.3239971489020044
chr4	172189000	172190000	1.8858692577015195
chr4	172190000	172191000	0.4645842571434856
chr4	172191000	172192000	-0.6867141712809021
chr4	172192000	172193000	1.0614535132305034
chr4	172193000	172194000	1.1336070955746949
chr4	172194000	172195000	0.15211587483997824
chr4	172197000	172198000	0.28298737466181567
chr4	172198000	172199000	-0.0658734641764987
chr4	172199000	172200000	0.41254572408781737
chr4	172200000	172201000	1.4596757678511834
chr4	172201000	172202000	1.8935569865576394
chr4	172202000	172203000	0.04804454544162168
chr4	172203000	172204000	1.3283332229644331
chr4	172204000	172205000	0.3389648498165674
chr4	172205000	172206000	-0.17987387353935463
chr4	172207000	172208000	-1.3261740491153124
chr4	172208000	172209000	-1.4892344379461528
chr4	172209000	172210000	-0.6275095240953877
chr4	172210000	172211000	0.2105222963758814
chr4	172211000	172212000	-0.2960032514662801
chr4	172212000	172213000	0.6261820912123749
chr4	172213000	172214000	0.5352069475350507
chr4	172215000	172216000	0.46339717278426595
chr4	172216000	172217000	0.9668519348571872
chr4	172217000	172218000	0.1674793798164339
chr4	172218000	172219000	-0.6642550384274682
chr4	172220000	172221000	0.21443709905382027
chr4	172221000	172222000	0.13813396556506588
chr4	172222000	172223000	0.9297815061566271
chr4	172223000	172224000	1.3153231174867994
chr4	172224000	172225000	-1.2546883009638055
chr4	172225000	172226000	0.6324592933505631
chr4	172226000	172227000	1.603012032730794
chr4	172227000	172228000	0.6281368372803946
chr4	172229000	172230000	1.2730835344809557
chr4	172230000	172231000	1.2355724347180046
chr4	172231000	172232000	-0.4464633384312665
chr4	172232000	172233000	1.9606873121325907
chr4	172233000	172234000	0.07272672317107415
chr4	172235000	172236000	0.6457527531616666
chr4	172236000	172237000	0.7142277848983615
chr4	172237000	172238000	0.9078668605315809
chr4	172238000	172239000	-0.5737324631419832
chr4	172239000	172240000	-0.6775189561930783
chr4	172240000	172241000	1.1856129978305276
chr4	172241000	172242000	1.2751226962350382
chr4	172243000	172244000	-1.1642005761178982
chr4	172244000	172245000	1.3371863187151096
chr4	172245000	172246000	0.11771749430831337
chr4	172246000	172247000	-0.9615233105997282
chr4	172247000	172248000	0.45334589715215723
chr4	172248000	172249000	0.361824705231987
chr4	172249000	172250000	-1.6866460703016917
chr4	172250000	172251000	-0.09343707347655648
chr4	172251000	172252000	0.7656509225748884
chr4	172252000	172253000	1.425753154870554
chr4	172253000	172254000	-1.1067683632122562
chr4	172254000	172255000	-1.1571834918094237
chr4	172256000	172257000	1.2015484664988256
chr4	172257000	172258000	1.0902311816113606
chr4	172258000	172259000	1.2051549865498965
chr4	172263000	172264000	0.5790780782262246
chr4	172265000	172266000	-0.7033962499825731
chr4	172267000	172268000	0.2526206868045958
chr4	172268000	172269000	0.5788461590604029
chr4	172269000	172270000	2.2742248635181634
chr4	172270000	172271000	1.677301920125711
chr4	172271000	172272000	0.9568282813774917
chr4	172273000	172274000	0.8495588305402001
chr4	172274000	172275000	1.603957203304119
chr4	172275000	172276000	0.13746555593089962
chr4	172276000	172277000	-2.2768530286929187
chr4	172277000	172278000	0.0215964621908323
chr4	172278000	172279000	-0.05853615350296462
chr4	172279000	172280000	-0.2446373519270223
chr4	172280000	172281000	-0.01007844309594891
chr4	172281000	172282000	-0.1771465750116748
chr4	172283000	172284000	0.07034252424218441
chr4	172284000	172285000	0.22498127256936065
chr4	172285000	172286000	0.948220264383472
chr4	172286000	172287000	0.5242000123128869
chr4	172287000	172288000	0.8785157121087326
chr4	172288000	172289000	1.222157065951459
chr4	172289000	172290000	0.21769632053548255
chr4	172290000	172291000	0.04853280540703471
chr4	172291000	172292000	-2.0602670760681345
chr4	172292000	172293000	-0.3901767022820422
chr4	172293000	172294000	0.05387527978700516
chr4	172294000	172295000	-0.888905403151757
chr4	172296000	172297000	-0.812377173979763
chr4	172297000	172298000	-2.7969707842636353
chr4	172298000	172299000	-3.089130910884805
chr4	172299000	172300000	-4.420722905118028
chr4	172300000	172301000	-2.665468651877217
chr4	172301000	172302000	-2.136186597652438
chr4	172302000	172303000	1.1511439640822707
chr4	172303000	172304000	-0.8380763598988417
chr4	172304000	172305000	-2.3634440128546763
chr4	172305000	172306000	-0.6084164435072289
chr4	172306000	172307000	1.1106784757265307
chr4	172307000	172308000	-1.0621599810909528
chr4	172310000	172311000	-0.9905049351918602
chr4	172311000	172312000	-0.3958440299859879
chr4	172312000	172313000	0.8837587472119693
chr4	172315000	172316000	-0.8491466833990445
chr4	172316000	172317000	0.5095629323033414
chr4	172317000	172318000	-0.6128735063097445
chr4	172319000	172320000	0.6900437698724327
chr4	172320000	172321000	0.1910127487399176
chr4	172321000	172322000	0.34691836705741874
chr4	172322000	172323000	2.0518433108745686
chr4	172323000	172324000	1.1780548353724851
chr4	172324000	172325000	1.0539968534374249
chr4	172325000	172326000	-0.21990607107376697
chr4	172326000	172327000	0.11998940606485843
chr4	172327000	172328000	0.3361295866631001
chr4	172328000	172329000	0.8124707017194315
chr4	172329000	172330000	1.5643811202825386
chr4	172330000	172331000	1.8919938500321405
chr4	172331000	172332000	-0.07099066224232345
chr4	172332000	172333000	1.253911160005577
chr4	172333000	172334000	1.0008096996442197
chr4	172334000	172335000	-0.375272063496593
chr4	172335000	172336000	1.5657278218986457
chr4	172338000	172339000	1.9422691547356843
chr4	172339000	172340000	1.093164483214789
chr4	172340000	172341000	-0.8071188060987566
chr4	172341000	172342000	-0.257654862818468
chr4	172342000	172343000	0.05090201403276835
chr4	172343000	172344000	-0.5204502628524426
chr4	172344000	172345000	1.4988551412948181
chr4	172345000	172346000	0.8435718265342982
chr4	172346000	172347000	-0.3947878805250033
chr4	172347000	172348000	0.22877284796229072
chr4	172348000	172349000	1.2565154501404758
chr4	172349000	172350000	-0.3994437626807776
chr4	172350000	172351000	2.1023796068479803
chr4	172351000	172352000	0.6180499149106325
chr4	172352000	172353000	1.5073817144361012
chr4	172353000	172354000	0.9294397147950985
chr4	172354000	172355000	-0.3304942893766913
chr4	172355000	172356000	0.6786780318062168
chr4	172356000	172357000	-1.181697494775974
chr4	172357000	172358000	1.4167498720203866
chr4	172359000	172360000	-0.44000745230181504
chr4	172360000	172361000	0.12637365022246186
chr4	172362000	172363000	-0.042240032250885344
chr4	172363000	172364000	-0.8786922802297752
chr4	172364000	172365000	-1.3365088294077012
chr4	172365000	172366000	-0.17938908732710834
chr4	172366000	172367000	0.07456049248083237
chr4	172367000	172368000	0.9517936052592247
chr4	172368000	172369000	-0.5943487799638817
chr4	172371000	172372000	-0.3410432526712935
chr4	172372000	172373000	-0.8936151237791786
chr4	172373000	172374000	-0.4224556696404341
chr4	172374000	172375000	-0.09568929910049766
chr4	172375000	172376000	-1.0545226209610403
chr4	172376000	172377000	-1.4216531131613044
chr4	172377000	172378000	1.0948781420516343
chr4	172378000	172379000	-0.1586882053992953
chr4	172380000	172381000	-1.509159564205381
chr4	172381000	172382000	0.4685594625009163
chr4	172382000	172383000	-0.9141363795864286
chr4	172383000	172384000	1.7335478589676816
chr4	172384000	172385000	-0.9354979057616946
chr4	172386000	172387000	-0.5812495505265075
chr4	172387000	172388000	-2.3540236761809625
chr4	172388000	172389000	-0.9708603187876128
chr4	172390000	172391000	-0.8177018039586766
chr4	172391000	172392000	1.5141678954320603
chr4	172392000	172393000	2.322945017146912
chr4	172393000	172394000	-1.0674760975555417
chr4	172395000	172396000	-1.071716441360899
chr4	172396000	172397000	1.3170759516009811
chr4	172397000	172398000	-0.012775833418692066
chr4	172398000	172399000	-0.5291717134176467
chr4	172399000	172400000	-0.08695490840630306
chr4	172400000	172401000	0.8802463467898406
chr4	172402000	172403000	-0.3223078000388599
chr4	172403000	172404000	-0.2907405342292814
chr4	172404000	172405000	-0.24004138847898904
chr4	172406000	172407000	0.32377522277915605
chr4	172407000	172408000	1.2859876692089576
chr4	172408000	172409000	-0.6125310753857329
chr4	172409000	172410000	0.2760306835930102
chr4	172410000	172411000	0.10690865584882198
chr4	172411000	172412000	0.48435531142292954
chr4	172412000	172413000	1.0669634398004948
chr4	172414000	172415000	-1.243930771392733
chr4	172415000	172416000	2.0052105636140922
chr4	172416000	172417000	-0.5915126206633164
chr4	172417000	172418000	-1.7085024373291169
chr4	172418000	172419000	0.8060080214853478
chr4	172419000	172420000	1.023355688961055
chr4	172420000	172421000	-0.82561941031357
chr4	172421000	172422000	-1.0380212276683405
chr4	172423000	172424000	-0.6016386150348818
chr4	172424000	172425000	0.7718162967031418
chr4	172425000	172426000	-0.267527110005739
chr4	172426000	172427000	1.3160701006831663
chr4	172427000	172428000	-0.6083276046337013
chr4	172428000	172429000	-0.6735451846220988
chr4	172429000	172430000	-0.7437431071521318
chr4	172430000	172431000	-0.27922350735849033
chr4	172431000	172432000	0.14058996674129495
chr4	172432000	172433000	-0.6837654768420993
chr4	172433000	172434000	-0.265313750770538
chr4	172434000	172435000	1.944461139651605
chr4	172435000	172436000	0.6993983298914053
chr4	172436000	172437000	0.35087851623571825
chr4	172437000	172438000	-0.17107398976699018
chr4	172438000	172439000	0.8974019415307274
chr4	172439000	172440000	0.2029071462774432
chr4	172440000	172441000	0.9412325344586979
chr4	172441000	172442000	0.7314127151970744
chr4	172442000	172443000	0.5404153090251987
chr4	172444000	172445000	-0.12662112192915348
chr4	172445000	172446000	-0.25161208236726357
chr4	172446000	172447000	-1.0801808618406454
chr4	172447000	172448000	0.20304584616083815
chr4	172448000	172449000	-1.3823168611891354
chr4	172449000	172450000	0.5873224297385902
chr4	172450000	172451000	0.507280255099435
chr4	172451000	172452000	-0.08372815222243635
chr4	172452000	172453000	0.03080056524790183
chr4	172453000	172454000	0.5234072350847776
chr4	172454000	172455000	-0.9858159974464669
chr4	172455000	172456000	2.5873301458389606
chr4	172456000	172457000	-0.4843642178784316
chr4	172459000	172460000	-0.5524453243292332
chr4	172460000	172461000	0.5854676117638417
chr4	172461000	172462000	-0.0402480067640462
chr4	172462000	172463000	1.134214724663752
chr4	172463000	172464000	1.9991905690645293
chr4	172464000	172465000	1.50718325221636
chr4	172465000	172466000	2.997849231088833
chr4	172466000	172467000	0.5605927208428669
chr4	172468000	172469000	0.16004475555135714
chr4	172469000	172470000	-0.4575060938319494
chr4	172470000	172471000	1.096620705149696
chr4	172471000	172472000	0.49671924286813063
chr4	172472000	172473000	1.1041237325071251
chr4	172473000	172474000	2.8890479265046225
chr4	172474000	172475000	0.07997588090214924
chr4	172475000	172476000	1.4779489507738994
chr4	172477000	172478000	1.3397870751419534
chr4	172480000	172481000	-3.917040509966546
chr4	172481000	172482000	-3.724494306290817
chr4	172483000	172484000	0.23367893242296717
chr4	172484000	172485000	-1.2654735415029825
chr4	172485000	172486000	0.7370169377144259
chr4	172486000	172487000	0.5007004812498252
chr4	172488000	172489000	-0.7899916901553932
chr4	172489000	172490000	0.9593202522660974
chr4	172490000	172491000	0.803806173197955
chr4	172491000	172492000	1.4938378320945647
chr4	172492000	172493000	0.2943138662316178
chr4	172493000	172494000	2.146230429121928
chr4	172494000	172495000	-0.06129792074068133
chr4	172495000	172496000	0.03337577057720803
chr4	172496000	172497000	-0.7975910412426118
chr4	172499000	172500000	0.9513574156762286
chr4	172500000	172501000	0.11324627458133212
chr4	172501000	172502000	-0.9580171230621668
chr4	172502000	172503000	0.17483683979741255
chr4	172513000	172514000	0.6332777580358627
chr4	172514000	172515000	0.4593503809767813
chr4	172515000	172516000	-1.2359143191888797
chr4	172516000	172517000	0.048505141593833054
chr4	172517000	172518000	2.13102165930094
chr4	172518000	172519000	0.5289039507279782
chr4	172520000	172521000	1.1807091844518185
chr4	172521000	172522000	0.47632787120547687
chr4	172522000	172523000	0.5946142299922424
chr4	172523000	172524000	1.1676756765287486
chr4	172524000	172525000	-0.16001635412143336
chr4	172525000	172526000	0.20482318928891885
chr4	172527000	172528000	0.6733220745485443
chr4	172530000	172531000	0.30960501976932964
chr4	172531000	172532000	0.6920928022850525
chr4	172532000	172533000	0.5416063700191301
chr4	172534000	172535000	0.8958270606273337
chr4	172535000	172536000	0.5605024689865532
chr4	172536000	172537000	0.9193584553216106
chr4	172537000	172538000	0.06741143207799774
chr4	172538000	172539000	0.5515908714255474
chr4	172539000	172540000	0.08436910587157026
chr4	172541000	172542000	3.582636581287467
chr4	172543000	172544000	1.315022104482618
chr4	172544000	172545000	0.8735338796524141
chr4	172545000	172546000	0.8588941924737682
chr4	172547000	172548000	1.3075260966154305
chr4	172548000	172549000	0.7022911819624644
chr4	172549000	172550000	1.9790532938643604
chr4	172550000	172551000	0.6431576266190632
chr4	172551000	172552000	1.2399515993427277
chr4	172553000	172554000	-0.47225202133191285
chr4	172554000	172555000	0.2546849184228942
chr4	172555000	172556000	2.018519149706772
chr4	172556000	172557000	0.8801181400124477
chr4	172557000	172558000	-0.6175734941963045
chr4	172558000	172559000	0.6154087367126622
chr4	172560000	172561000	1.7944884671991488
chr4	172561000	172562000	0.3221695597849189
chr4	172562000	172563000	0.363904472664229
chr4	172563000	172564000	-0.23298499343898163
chr4	172564000	172565000	0.2149661210953986
chr4	172565000	172566000	-1.7532064798106828
chr4	172566000	172567000	-0.23725995221796298
chr4	172567000	172568000	-0.6219510860144969
chr4	172569000	172570000	0.22470446363321342
chr4	172570000	172571000	0.46617688122989454
chr4	172571000	172572000	0.3065141638281028
chr4	172572000	172573000	-1.5773934279534128
chr4	172573000	172574000	0.43747144204033317
chr4	172574000	172575000	2.3676954814824294
chr4	172575000	172576000	0.05678804064976965
chr4	172576000	172577000	0.1829937742828537
chr4	172577000	172578000	0.7236620112959009
chr4	172578000	172579000	0.1188012250662985
chr4	172579000	172580000	0.27782151856222564
chr4	172580000	172581000	1.132099243554312
chr4	172581000	172582000	-0.039256224188540245
chr4	172582000	172583000	-0.10586614518723982
chr4	172584000	172585000	0.39172507430179193
chr4	172585000	172586000	0.2921713139053683
chr4	172586000	172587000	-0.47819771799302907
chr4	172587000	172588000	0.4430309294949915
chr4	172588000	172589000	0.503586481840128
chr4	172589000	172590000	-1.3779027980409855
chr4	172590000	172591000	1.345564418819502
chr4	172591000	172592000	0.21679567347806925
chr4	172592000	172593000	1.684608854628785
chr4	172593000	172594000	1.303262031407777
chr4	172594000	172595000	-1.3663419322426253
chr4	172595000	172596000	-0.3619234725034219
chr4	172597000	172598000	0.15830984574043572
chr4	172598000	172599000	-0.31379411401080454
chr4	172599000	172600000	-0.5898012770330464
chr4	172600000	172601000	-0.04353547556440558
chr4	172601000	172602000	-0.1943404618379595
chr4	172602000	172603000	-0.7607322633499057
chr4	172603000	172604000	0.6933059045290525
chr4	172604000	172605000	-0.26661392105857595
chr4	172605000	172606000	-0.5243039319591931
chr4	172607000	172608000	0.05037225971706253
chr4	172608000	172609000	0.20669306640124321
chr4	172609000	172610000	-0.6520511703418338
chr4	172610000	172611000	-0.5103766628012847
chr4	172611000	172612000	1.1063295003445515
chr4	172612000	172613000	-0.7701112237899146
chr4	172613000	172614000	-0.12351139799763136
chr4	172614000	172615000	0.2923197470700802
chr4	172615000	172616000	0.8966428771800892
chr4	172618000	172619000	0.9911950019681984
chr4	172619000	172620000	1.3332471359994231
chr4	172620000	172621000	1.0850242456541954
chr4	172621000	172622000	0.31431208870092914
chr4	172622000	172623000	-0.5582159786675706
chr4	172623000	172624000	-0.5165936304659009
chr4	172624000	172625000	0.2864473994331984
chr4	172625000	172626000	-0.41410416423478896
chr4	172626000	172627000	-0.7985121366719253
chr4	172628000	172629000	-1.145126017563828
chr4	172629000	172630000	0.5987953007372288
chr4	172630000	172631000	-1.4014398391628875
chr4	172631000	172632000	1.1766684896248745
chr4	172632000	172633000	1.1902521069859915
chr4	172633000	172634000	-0.6046946915139967
chr4	172634000	172635000	-0.33698027807019837
chr4	172635000	172636000	-1.3322423216486878
chr4	172636000	172637000	1.4036571820071373
chr4	172637000	172638000	0.7260872774766254
chr4	172638000	172639000	0.8152769785953082
chr4	172639000	172640000	-0.9536208693020654
chr4	172640000	172641000	0.8093473127454699
chr4	172641000	172642000	-1.1698197332004863
chr4	172642000	172643000	-1.2261517858920108
chr4	172643000	172644000	1.1769170028588036
chr4	172644000	172645000	1.9928187422786634
chr4	172645000	172646000	-0.5473349362050142
chr4	172646000	172647000	1.9831275274070916
chr4	172647000	172648000	-0.194223545795367
chr4	172648000	172649000	0.023643346257143653
chr4	172649000	172650000	1.895448762418854
chr4	172650000	172651000	1.0960200564199158
chr4	172651000	172652000	0.856152648540457
chr4	172652000	172653000	0.9516961876452324
chr4	172654000	172655000	0.08469191417098944
chr4	172655000	172656000	0.7769841963068075
chr4	172656000	172657000	0.22411456762058984
chr4	172657000	172658000	-0.7754772363570716
chr4	172659000	172660000	1.550896237037653
chr4	172660000	172661000	2.705602995532365
chr4	172661000	172662000	0.23633484303217786
chr4	172662000	172663000	0.6292990971655086
chr4	172663000	172664000	1.8200198353507187
chr4	172664000	172665000	0.8449177882603339
chr4	172665000	172666000	-0.49823827331274384
chr4	172666000	172667000	1.2570043243269258
chr4	172667000	172668000	1.100647162112244
chr4	172668000	172669000	0.08962174274881485
chr4	172669000	172670000	0.6004584450063252
chr4	172670000	172671000	0.5459094978035702
chr4	172671000	172672000	-0.3001099707169512
chr4	172672000	172673000	0.2675896575885625
chr4	172674000	172675000	0.1833121584521606
chr4	172675000	172676000	-0.4410529403459608
chr4	172676000	172677000	0.2974256291913103
chr4	172677000	172678000	1.4791194444530775
chr4	172680000	172681000	1.2574651964896826
chr4	172681000	172682000	2.2643486742966132
chr4	172682000	172683000	-0.09416483708652745
chr4	172684000	172685000	2.466145728079222
chr4	172685000	172686000	-0.618623059509885
chr4	172686000	172687000	0.8087258184663537
chr4	172687000	172688000	1.3304793518958384
chr4	172688000	172689000	2.1518340904511777
chr4	172689000	172690000	-0.3217120287860229
chr4	172692000	172693000	-0.16539108259141347
chr4	172693000	172694000	0.9259711171971441
chr4	172694000	172695000	1.0850518683182464
chr4	172695000	172696000	0.6878915205139896
chr4	172696000	172697000	-0.02081382167357141
chr4	172697000	172698000	3.195247680175076
chr4	172698000	172699000	1.8017318967226497
chr4	172699000	172700000	-0.9403995055739776
chr4	172700000	172701000	-0.047654130759657645
chr4	172701000	172702000	1.3005144609070025
chr4	172702000	172703000	1.9046326499864958
chr4	172703000	172704000	0.23579389142820475
chr4	172704000	172705000	0.6912770067120131
chr4	172706000	172707000	-0.8009941483800614
chr4	172707000	172708000	-0.622781877206129
chr4	172708000	172709000	1.6136000189329118
chr4	172710000	172711000	0.8162020093794139
chr4	172711000	172712000	0.8214124859670622
chr4	172712000	172713000	-0.169342734581559
chr4	172713000	172714000	2.0806030046470565
chr4	172714000	172715000	-0.7021182281563462
chr4	172717000	172718000	0.0506016967841416
chr4	172718000	172719000	-0.13864841299224298
chr4	172719000	172720000	0.17183389588207312
chr4	172720000	172721000	0.5449316572136119
chr4	172721000	172722000	1.0780960710488183
chr4	172722000	172723000	-0.5901261221456737
chr4	172723000	172724000	-0.621972692498111
chr4	172724000	172725000	1.0924076642526945
chr4	172725000	172726000	-0.7270271519860216
chr4	172726000	172727000	1.2298708144376107
chr4	172727000	172728000	0.3769236064384626
chr4	172728000	172729000	1.215209933212883
chr4	172729000	172730000	-0.386144126306443
chr4	172730000	172731000	-0.552556200304859
chr4	172731000	172732000	0.2520471026324456
chr4	172732000	172733000	-0.7083813759631298
chr4	172733000	172734000	-0.6909137996603996
chr4	172734000	172735000	0.09056733494402235
chr4	172735000	172736000	-0.472813437017384
chr4	172737000	172738000	-0.751189802602106
chr4	172738000	172739000	0.0015486476442039797
chr4	172739000	172740000	-1.18714723299783
chr4	172740000	172741000	0.4147714596292683
chr4	172741000	172742000	0.688082449166225
chr4	172742000	172743000	0.5881270542166864
chr4	172743000	172744000	0.685099228094081
chr4	172744000	172745000	0.3493541493334993
chr4	172746000	172747000	0.17870747959555353
chr4	172748000	172749000	1.160196528256394
chr4	172749000	172750000	-1.3806515766001624
chr4	172750000	172751000	-0.23866194016677886
chr4	172751000	172752000	1.0499772377423573
chr4	172753000	172754000	-0.41996499300635487
chr4	172756000	172757000	0.2462829877408641
chr4	172757000	172758000	-0.2682601639946847
chr4	172758000	172759000	-0.32007949324929885
chr4	172760000	172761000	-1.4990946869951245
chr4	172761000	172762000	-0.4286111434245528
chr4	172764000	172765000	-1.2921822359421187
chr4	172765000	172766000	-0.06385676109556883
chr4	172766000	172767000	0.29525928763247994
chr4	172768000	172769000	0.670573419016983
chr4	172769000	172770000	-0.01603528213999634
chr4	172771000	172772000	-0.8689962467166675
chr4	172772000	172773000	-0.07416024965490896
chr4	172774000	172775000	2.1779674429207807
chr4	172775000	172776000	-0.27486170078198335
chr4	172779000	172780000	1.2463512484985606
chr4	172780000	172781000	1.5669468804723783
chr4	172781000	172782000	0.8010045232715325
chr4	172782000	172783000	-0.6159981097897435
chr4	172783000	172784000	0.7655577968555479
chr4	172784000	172785000	0.7077507358063828
chr4	172785000	172786000	0.49112679256709474
chr4	172786000	172787000	1.1403535387838772
chr4	172787000	172788000	1.249518967730696
chr4	172789000	172790000	1.489036504956909
chr4	172791000	172792000	2.5349532936342745
chr4	172793000	172794000	1.0181945599849518
chr4	172794000	172795000	1.1851427059043826
chr4	172795000	172796000	2.8127685068855794
chr4	172796000	172797000	1.4402445566854147
chr4	172797000	172798000	0.980134758387121
chr4	172798000	172799000	1.030975389471539
chr4	172799000	172800000	0.2978872978623639
chr4	172800000	172801000	1.054863041434064
chr4	172801000	172802000	-1.4616250589025208
chr4	172802000	172803000	1.0422345496206276
chr4	172803000	172804000	0.3560937124036351
chr4	172804000	172805000	1.554229867134677
chr4	172805000	172806000	0.4130659391072087
chr4	172806000	172807000	0.9036260182729944
chr4	172807000	172808000	0.8731650118519199
chr4	172808000	172809000	1.0718610239501176
chr4	172809000	172810000	4.385557417181306
chr4	172810000	172811000	0.9899139155705009
chr4	172811000	172812000	2.5454958286086646
chr4	172812000	172813000	1.8030721376273557
chr4	172813000	172814000	3.102167611715505
chr4	172814000	172815000	1.1656810086007263
chr4	172815000	172816000	2.0430708517185048
chr4	172816000	172817000	1.8003333749360664
chr4	172817000	172818000	0.003096917734067097
chr4	172818000	172819000	-0.08323290134403932
chr4	172820000	172821000	1.3022393476409113
chr4	172821000	172822000	-1.4137464676555491
chr4	172822000	172823000	0.5803848125366298
chr4	172823000	172824000	0.2475135073273075
chr4	172824000	172825000	1.723055242687769
chr4	172826000	172827000	0.6137009115946165
chr4	172827000	172828000	1.0001400998328196
chr4	172829000	172830000	-0.18678123016430112
chr4	172830000	172831000	0.37471596873445556
chr4	172832000	172833000	2.836205385250094
chr4	172833000	172834000	0.18106499951371502
chr4	172834000	172835000	0.0725514412334649
chr4	172835000	172836000	3.0387404348616656
chr4	172836000	172837000	1.550101371695926
chr4	172837000	172838000	0.42374889395728493
chr4	172838000	172839000	0.5552100079447535
chr4	172839000	172840000	0.7800515660687185
chr4	172840000	172841000	1.0700406939707507
chr4	172841000	172842000	0.8987322101159836
chr4	172842000	172843000	1.681381172505837
chr4	172843000	172844000	0.994852578112471
chr4	172844000	172845000	2.243020437914963
chr4	172845000	172846000	1.4814733426003721
chr4	172846000	172847000	-0.6099909217200206
chr4	172847000	172848000	-0.6979654645872541
chr4	172848000	172849000	1.489150192503369
chr4	172849000	172850000	-1.2000280115819961
chr4	172850000	172851000	0.7419364122068725
chr4	172851000	172852000	3.02112343445904
chr4	172852000	172853000	0.09592423868737512
chr4	172853000	172854000	-0.08371682079978567
chr4	172854000	172855000	-1.002817264672663
chr4	172855000	172856000	0.18809383733660742
chr4	172857000	172858000	1.774306233963103
chr4	172858000	172859000	1.7976622521719714
chr4	172860000	172861000	0.5839150637452657
chr4	172861000	172862000	2.7205946727543555
chr4	172862000	172863000	-0.20407378696024847
chr4	172863000	172864000	0.6509594818308971
chr4	172864000	172865000	0.12958994585423866
chr4	172865000	172866000	-0.16523269501528867
chr4	172866000	172867000	1.011384417480944
chr4	172867000	172868000	2.024213232285752
chr4	172868000	172869000	0.008883855443107519
chr4	172869000	172870000	0.5573765388519181
chr4	172870000	172871000	1.5459269555482993
chr4	172871000	172872000	1.606555017766497
chr4	172872000	172873000	1.0574410647553456
chr4	172873000	172874000	1.2611678525785415
chr4	172874000	172875000	2.534371201689796
chr4	172875000	172876000	1.3049151124807625
chr4	172876000	172877000	0.3880467744470583
chr4	172877000	172878000	0.7710330271938568
chr4	172878000	172879000	1.7127596846132882
chr4	172879000	172880000	0.9703614736563403
chr4	172880000	172881000	1.6044688541365253
chr4	172881000	172882000	0.8562051287867141
chr4	172882000	172883000	2.6693379966151882
chr4	172883000	172884000	1.0351959267635218
chr4	172884000	172885000	1.1984270749243446
chr4	172885000	172886000	0.31499789921383775
chr4	172886000	172887000	1.253524107918851
chr4	172887000	172888000	2.0219980828032393
chr4	172888000	172889000	2.060798324157273
chr4	172889000	172890000	2.4056216233249317
chr4	172890000	172891000	0.40953280063584585
chr4	172891000	172892000	1.0604687234831158
chr4	172892000	172893000	0.753771195570852
chr4	172893000	172894000	0.7440342131150672
chr4	172894000	172895000	-0.28876201592982154
chr4	172896000	172897000	1.5587751704645083
chr4	172897000	172898000	0.9773706878582676
chr4	172898000	172899000	1.8027337745051357
chr4	172899000	172900000	0.9897529815324351
chr4	172900000	172901000	2.230372155276881
chr4	172901000	172902000	2.0139236980401356
chr4	172902000	172903000	1.735733315499401
chr4	172903000	172904000	1.3283167383783634
chr4	172904000	172905000	0.5795203088842701
chr4	172906000	172907000	1.2664938488541664
chr4	172907000	172908000	-0.357767008739171
chr4	172908000	172909000	1.5989450591709091
chr4	172909000	172910000	0.7742981683796034
chr4	172910000	172911000	1.9766069668691997
chr4	172911000	172912000	-0.8110840596897093
chr4	172912000	172913000	-0.1692349187381073
chr4	172913000	172914000	0.5363175481420263
chr4	172914000	172915000	-0.8575014124408572
chr4	172915000	172916000	-1.5420459361632064
chr4	172916000	172917000	-1.2686613791810801
chr4	172917000	172918000	-0.9514976656967001
chr4	172918000	172919000	0.36599077304045624
chr4	172919000	172920000	2.0105809337154827
chr4	172920000	172921000	1.2096773520031339
chr4	172922000	172923000	1.8620454027636586
chr4	172923000	172924000	2.5716981859538315
chr4	172924000	172925000	1.9202005357453997
chr4	172925000	172926000	1.5431922008089027
chr4	172926000	172927000	2.1015264717642776
chr4	172927000	172928000	1.3076328682186291
chr4	172928000	172929000	0.7209737065140235
chr4	172929000	172930000	3.0929382060788075
chr4	172930000	172931000	1.7514527721133106
chr4	172931000	172932000	2.5115003378397467
chr4	172932000	172933000	3.092318372418415
chr4	172933000	172934000	2.4544718119172337
chr4	172934000	172935000	2.3778515241441247
chr4	172935000	172936000	2.3578512570421077
chr4	172936000	172937000	2.379394138959445
chr4	172937000	172938000	1.8973317868554034
chr4	172938000	172939000	0.7837730511522504
chr4	172939000	172940000	0.6245710767934805
chr4	172941000	172942000	1.3580205867861783
chr4	172942000	172943000	3.175462173226265
chr4	172943000	172944000	2.3758516584225227
chr4	172944000	172945000	2.0381282503096037
chr4	172946000	172947000	3.9488694690841797
chr4	172947000	172948000	1.6755530468659403
chr4	172950000	172951000	2.703512552699082
chr4	172952000	172953000	2.5038985441676442
chr4	172953000	172954000	1.6860086130073233
chr4	172954000	172955000	2.3787982413264417
chr4	172955000	172956000	-0.5805713660735073
chr4	172956000	172957000	0.9461965772193631
chr4	172957000	172958000	0.15807577863276542
chr4	172958000	172959000	-0.8971940383246371
chr4	172959000	172960000	-0.3395184112847432
chr4	172960000	172961000	2.437875712886157
chr4	172962000	172963000	2.2900058984901897
chr4	172963000	172964000	-0.023806923169601986
chr4	172964000	172965000	1.0707441253265437
chr4	172965000	172966000	1.2271292385571941
chr4	172966000	172967000	1.5506010533937222
chr4	172967000	172968000	2.2314211906350296
chr4	172968000	172969000	1.7130579728838577
chr4	172969000	172970000	1.957857835988446
chr4	172970000	172971000	-0.6864848426196926
chr4	172971000	172972000	0.2943561479134168
chr4	172972000	172973000	1.954007584110735
chr4	172973000	172974000	1.8274102032931545
chr4	172974000	172975000	1.4430140525731112
chr4	172975000	172976000	2.896421372336104
chr4	172976000	172977000	0.6068786934208273
chr4	172977000	172978000	-0.6588154453133443
chr4	172978000	172979000	0.7217976074366366
chr4	172979000	172980000	2.274549127391646
chr4	172980000	172981000	2.3786568901979823
chr4	172982000	172983000	0.5451367462452953
chr4	172983000	172984000	2.2681823597308526
chr4	172984000	172985000	0.6000418362972649
chr4	172985000	172986000	1.2680931279129084
chr4	172986000	172987000	2.151605383622204
chr4	172987000	172988000	1.0564768616296742
chr4	172988000	172989000	0.42627852165862273
chr4	172989000	172990000	1.9751963922486433
chr4	172990000	172991000	2.124005113724663
chr4	172991000	172992000	1.660499041021334
chr4	172992000	172993000	2.4779090918905875
chr4	172993000	172994000	0.27558783484356475
chr4	172994000	172995000	0.9103576051310636
chr4	172995000	172996000	2.8938568645322644
chr4	172996000	172997000	0.26876657281046096
chr4	172997000	172998000	2.105292999199487
chr4	172998000	172999000	0.17690570000979894
chr4	172999000	173000000	1.1232089351611625
chr4	173000000	173001000	0.4324391509043853
chr4	173001000	173002000	-0.42253038831555606
chr4	173003000	173004000	1.4208179896394684
chr4	173004000	173005000	0.658296287460284
chr4	173005000	173006000	-0.45306555299171686
chr4	173006000	173007000	0.22960609235143475
chr4	173007000	173008000	0.6175559576483883
chr4	173010000	173011000	1.173098811955909
chr4	173011000	173012000	1.0014267589153376
chr4	173012000	173013000	1.2169158073500246
chr4	173014000	173015000	0.7779306111069925
chr4	173015000	173016000	1.1177427702550995
chr4	173016000	173017000	2.2483504024508467
chr4	173017000	173018000	1.348726130818598
chr4	173018000	173019000	0.0846385951111795
chr4	173019000	173020000	1.6954986518638624
chr4	173020000	173021000	0.9821612857124176
chr4	173021000	173022000	2.8885693774621215
chr4	173023000	173024000	1.2374290946234185
chr4	173024000	173025000	0.6195833962174276
chr4	173025000	173026000	1.0793701423064357
chr4	173026000	173027000	0.3823397308059836
chr4	173027000	173028000	2.755449582239763
chr4	173028000	173029000	0.9585631995463997
chr4	173029000	173030000	0.8113519197826103
chr4	173030000	173031000	1.8359752289660327
chr4	173031000	173032000	2.1714760469882077
chr4	173032000	173033000	-0.1553501738574171
chr4	173034000	173035000	0.8500445961574415
chr4	173036000	173037000	1.7646039120046324
chr4	173037000	173038000	0.8777401411059087
chr4	173038000	173039000	2.468053646182518
chr4	173039000	173040000	2.529586784154009
chr4	173040000	173041000	2.3333516578834828
chr4	173041000	173042000	2.911852549866036
chr4	173042000	173043000	1.9716836023355584
chr4	173043000	173044000	1.8239575926598957
chr4	173044000	173045000	0.5338076742452914
chr4	173046000	173047000	2.5096186323277174
chr4	173047000	173048000	3.251105757168003
chr4	173048000	173049000	3.657475403368905
chr4	173049000	173050000	0.037389150020654904
chr4	173050000	173051000	1.407267816952087
chr4	173052000	173053000	1.9575097371046073
chr4	173053000	173054000	1.8050342288062609
chr4	173054000	173055000	3.1691164092529074
chr4	173055000	173056000	-0.23014047346991126
chr4	173056000	173057000	3.171914068348729
chr4	173057000	173058000	1.9180838148761055
chr4	173058000	173059000	3.2945239774976445
chr4	173059000	173060000	2.2045025502521254
chr4	173060000	173061000	0.9206222765405129
chr4	173061000	173062000	1.6494823062341766
chr4	173063000	173064000	1.387978013177067
chr4	173064000	173065000	1.201336078351293
chr4	173065000	173066000	-0.12612883495163524
chr4	173066000	173067000	-0.35967259164542414
chr4	173067000	173068000	1.6110293137338818
chr4	173068000	173069000	-0.4016259167537404
chr4	173069000	173070000	0.33858463886798346
chr4	173070000	173071000	-0.2612128502992919
chr4	173071000	173072000	0.4530175647544236
chr4	173073000	173074000	0.4908149547906391
chr4	173074000	173075000	1.4867500840381422
chr4	173076000	173077000	1.8059466956907555
chr4	173077000	173078000	0.7782258454256649
chr4	173078000	173079000	1.4129764507779348
chr4	173079000	173080000	-1.1862363558561348
chr4	173080000	173081000	-0.3377115078177471
chr4	173083000	173084000	-1.7221059396744558
chr4	173084000	173085000	0.6095412862713593
chr4	173085000	173086000	3.7366110901221434
chr4	173086000	173087000	0.020474408743375513
chr4	173087000	173088000	-0.1583264161080515
chr4	173088000	173089000	0.32249771531097843
chr4	173089000	173090000	0.774952235196772
chr4	173090000	173091000	0.21664233963763405
chr4	173091000	173092000	1.0201979752350965
chr4	173092000	173093000	1.4495871818565884
chr4	173093000	173094000	-1.1776645067488831
chr4	173094000	173095000	0.3829304750213574
chr4	173095000	173096000	0.33041150277591264
chr4	173096000	173097000	-0.12755210493118885
chr4	173097000	173098000	0.6065043928022179
chr4	173098000	173099000	0.4318948474161876
chr4	173099000	173100000	2.0314993102364474
chr4	173100000	173101000	1.6902412807401204
chr4	173101000	173102000	0.641545099098598
chr4	173103000	173104000	-0.011709703775499338
chr4	173104000	173105000	0.9085662561242238
chr4	173105000	173106000	2.1692507231096645
chr4	173106000	173107000	1.5558651150161162
chr4	173107000	173108000	2.61754178940367
chr4	173108000	173109000	2.4489883820131535
chr4	173109000	173110000	2.8814022151186545
chr4	173110000	173111000	2.548804061399231
chr4	173111000	173112000	2.3262216067479184
chr4	173112000	173113000	2.0309178748787375
chr4	173113000	173114000	1.3843448126975808
chr4	173116000	173117000	0.95285286816244
chr4	173118000	173119000	1.3666827635476604
chr4	173119000	173120000	2.634091279769913
chr4	173120000	173121000	1.4073909829410047
chr4	173121000	173122000	2.47913531277065
chr4	173122000	173123000	2.2777731934863565
chr4	173124000	173125000	1.6933560569901773
chr4	173125000	173126000	1.1673221560904803
chr4	173127000	173128000	2.087095305445744
chr4	173128000	173129000	0.4125430324541685
chr4	173129000	173130000	1.0630545384643244
chr4	173130000	173131000	1.644242788194397
chr4	173131000	173132000	2.7391027111991786
chr4	173132000	173133000	2.1793032421741474
chr4	173133000	173134000	2.050870668443096
chr4	173134000	173135000	1.298847916356932
chr4	173135000	173136000	3.0043353292917954
chr4	173136000	173137000	1.3166698679948616
chr4	173137000	173138000	1.5495370958898889
chr4	173138000	173139000	1.9538273222579041
chr4	173139000	173140000	1.6512498083816283
chr4	173140000	173141000	0.7826593862229058
chr4	173141000	173142000	0.8981025609938029
chr4	173143000	173144000	1.1634550872814502
chr4	173144000	173145000	0.7256508909897098
chr4	173145000	173146000	0.8879783231269968
chr4	173146000	173147000	-0.3431057647556731
chr4	173147000	173148000	0.5782823726519931
chr4	173149000	173150000	1.7188283713112877
chr4	173151000	173152000	1.0123731024926645
chr4	173152000	173153000	2.4664035420650112
chr4	173155000	173156000	0.5790775043967734
chr4	173156000	173157000	1.596977385369479
chr4	173157000	173158000	2.0011594576706964
chr4	173158000	173159000	1.0210519134459708
chr4	173160000	173161000	1.3204053422656914
chr4	173161000	173162000	0.9113767917392455
chr4	173162000	173163000	0.8339575732448812
chr4	173163000	173164000	1.8131756447314626
chr4	173164000	173165000	0.7640107984106597
chr4	173165000	173166000	1.8658051153082833
chr4	173166000	173167000	1.4692379272105287
chr4	173169000	173170000	2.5680477382104736
chr4	173170000	173171000	1.660687370083599
chr4	173171000	173172000	0.6747120494359735
chr4	173172000	173173000	2.6863215437648216
chr4	173173000	173174000	1.7073107385453843
chr4	173174000	173175000	1.3845818815390103
chr4	173175000	173176000	2.2666156155053394
chr4	173176000	173177000	1.1748275998381923
chr4	173177000	173178000	2.9182024800536377
chr4	173178000	173179000	0.9721320733552066
chr4	173179000	173180000	2.029074335442291
chr4	173181000	173182000	1.4260141321549764
chr4	173185000	173186000	2.622008547607896
chr4	173186000	173187000	2.097701002809159
chr4	173187000	173188000	2.010954198018772
chr4	173188000	173189000	1.0361796684175024
chr4	173189000	173190000	0.3348975048435839
chr4	173190000	173191000	3.5808984270053923
chr4	173191000	173192000	1.2146980497930107
chr4	173192000	173193000	2.8111558336046913
chr4	173193000	173194000	0.6177971710296614
chr4	173194000	173195000	1.5881353441059973
chr4	173195000	173196000	2.917659967126152
chr4	173196000	173197000	2.3211640933006876
chr4	173199000	173200000	1.9116913147812498
chr4	173200000	173201000	1.7633311256104487
chr4	173201000	173202000	0.051221993402708346
chr4	173202000	173203000	2.295730164819252
chr4	173203000	173204000	1.4745818806103663
chr4	173204000	173205000	1.2924907827378342
chr4	173205000	173206000	2.69978273375705
chr4	173206000	173207000	1.0973089423908946
chr4	173207000	173208000	2.4324380328810022
chr4	173208000	173209000	2.3796910744298336
chr4	173209000	173210000	0.9830680165505244
chr4	173210000	173211000	-0.1996459384980372
chr4	173211000	173212000	0.1067390528315319
chr4	173212000	173213000	0.1693509950747599
chr4	173213000	173214000	0.8591926403031785
chr4	173215000	173216000	2.8692425514621855
chr4	173218000	173219000	1.9149721705883274
chr4	173221000	173222000	1.2753798514338381
chr4	173222000	173223000	1.795237946234644
chr4	173223000	173224000	0.39949661681450194
chr4	173224000	173225000	1.5824459182350488
chr4	173225000	173226000	1.8256112891484995
chr4	173226000	173227000	2.4359635850308483
chr4	173227000	173228000	2.0036695819246755
chr4	173229000	173230000	0.7352774266117877
chr4	173230000	173231000	2.1721384648398807
chr4	173231000	173232000	1.7805029182240064
chr4	173232000	173233000	2.1720769511522566
chr4	173233000	173234000	0.5784766201864665
chr4	173234000	173235000	0.8846017008100295
chr4	173236000	173237000	2.233292420340009
chr4	173237000	173238000	0.5926076074049066
chr4	173238000	173239000	2.558455784485023
chr4	173239000	173240000	0.9556754678983908
chr4	173240000	173241000	1.2567272724788798
chr4	173241000	173242000	1.627711626726716
chr4	173242000	173243000	1.3979132304708903
chr4	173243000	173244000	0.9383609347428417
chr4	173245000	173246000	-0.41056658155528564
chr4	173246000	173247000	1.3805687526256378
chr4	173247000	173248000	2.411230102100734
chr4	173248000	173249000	2.5551032060311702
chr4	173249000	173250000	0.8340652777288672
chr4	173250000	173251000	0.4383965017377564
chr4	173251000	173252000	2.7663325928363265
chr4	173252000	173253000	3.452840404515869
chr4	173253000	173254000	2.5622161293258308
chr4	173254000	173255000	1.2983422996023737
chr4	173255000	173256000	2.99885734583052
chr4	173256000	173257000	2.0899854779586065
chr4	173257000	173258000	0.29904182149632735
chr4	173258000	173259000	1.1190997099672977
chr4	173259000	173260000	1.5666407421453932
chr4	173260000	173261000	2.4948124325711043
chr4	173261000	173262000	1.2598478479597515
chr4	173262000	173263000	-0.08552457873426467
chr4	173263000	173264000	2.146820723608211
chr4	173264000	173265000	0.7552927022878823
chr4	173269000	173270000	0.8426814897212587
chr4	173270000	173271000	1.592557227402476
chr4	173271000	173272000	2.2515251552540305
chr4	173272000	173273000	1.3299656842792675
chr4	173273000	173274000	3.5087792435233496
chr4	173274000	173275000	1.5230523949835917
chr4	173275000	173276000	0.4199715208028277
chr4	173276000	173277000	1.2431636300237667
chr4	173277000	173278000	2.2367707667885726
chr4	173278000	173279000	1.6593782835055084
chr4	173279000	173280000	1.9861591140044166
chr4	173280000	173281000	1.1927323630792437
chr4	173281000	173282000	2.7216027713348563
chr4	173282000	173283000	1.0016457415753066
chr4	173283000	173284000	2.7625641203521636
chr4	173284000	173285000	1.3746844583560167
chr4	173285000	173286000	1.0375015948500939
chr4	173286000	173287000	1.3830316116996988
chr4	173287000	173288000	3.2234940967623156
chr4	173289000	173290000	2.717493836742474
chr4	173290000	173291000	3.7529963344866095
chr4	173292000	173293000	4.836862281162923
chr4	173293000	173294000	1.9130632649199966
chr4	173294000	173295000	1.4264311957554408
chr4	173295000	173296000	2.2312421930949653
chr4	173296000	173297000	2.313467815703693
chr4	173297000	173298000	2.4031442430054435
chr4	173298000	173299000	2.61835128674935
chr4	173299000	173300000	2.6649519066197307
chr4	173300000	173301000	3.1256775356042876
chr4	173301000	173302000	1.5678410775327527
chr4	173302000	173303000	4.172720810786287
chr4	173303000	173304000	2.30787572978787
chr4	173304000	173305000	2.881823597098388
chr4	173305000	173306000	1.2616915880787438
chr4	173306000	173307000	2.282682512167141
chr4	173307000	173308000	3.0278217690500973
chr4	173308000	173309000	2.366887069439435
chr4	173309000	173310000	3.127077728884946
chr4	173310000	173311000	3.2799658547754977
chr4	173311000	173312000	1.8999460661677796
chr4	173312000	173313000	1.8216013890788532
chr4	173314000	173315000	3.199769364448455
chr4	173315000	173316000	1.4441864854755502
chr4	173316000	173317000	1.766280039093881
chr4	173317000	173318000	3.914575897200476
chr4	173318000	173319000	3.403739245490842
chr4	173319000	173320000	2.4627671948438343
chr4	173320000	173321000	4.0883899261310335
chr4	173321000	173322000	3.1609418135435496
chr4	173322000	173323000	3.513299199097668
chr4	173323000	173324000	1.038621375538894
chr4	173324000	173325000	1.0422772108740765
chr4	173325000	173326000	2.21317314418125
chr4	173326000	173327000	1.9237028087790846
chr4	173328000	173329000	0.21861836564282966
chr4	173329000	173330000	-0.5723684766053877
chr4	173330000	173331000	1.438137496341945
chr4	173331000	173332000	1.4972969911253253
chr4	173332000	173333000	2.8761684725352445
chr4	173333000	173334000	4.5534402208497236
chr4	173334000	173335000	2.6003716085364754
chr4	173335000	173336000	1.995488782303452
chr4	173336000	173337000	2.625996842127714
chr4	173337000	173338000	2.1675190821428516
chr4	173338000	173339000	2.1845095162239225
chr4	173339000	173340000	1.9089867059346308
chr4	173340000	173341000	3.399943538051889
chr4	173341000	173342000	3.0491922430227874
chr4	173343000	173344000	3.2095909106437848
chr4	173345000	173346000	1.9653694989223178
chr4	173346000	173347000	1.290302963462085
chr4	173348000	173349000	1.556132027956785
chr4	173349000	173350000	1.8500362525581682
chr4	173352000	173353000	1.5659558909474982
chr4	173353000	173354000	1.2969902494703027
chr4	173354000	173355000	2.1696654624116523
chr4	173357000	173358000	1.5270389617253464
chr4	173358000	173359000	2.101808862807916
chr4	173359000	173360000	1.9664108814997394
chr4	173360000	173361000	2.489892890451443
chr4	173361000	173362000	0.3263115936586654
chr4	173362000	173363000	-0.20288545892445012
chr4	173364000	173365000	2.377059119867699
chr4	173365000	173366000	2.9000086121704203
chr4	173366000	173367000	3.0476713598344918
chr4	173367000	173368000	2.011251420915211
chr4	173368000	173369000	2.4697920870477015
chr4	173369000	173370000	0.27882044531717376
chr4	173370000	173371000	2.573565761305659
chr4	173371000	173372000	6.356673734012985
chr4	173372000	173373000	1.0211946293874963
chr4	173374000	173375000	0.8997805969954034
chr4	173375000	173376000	2.6893335742676867
chr4	173376000	173377000	-0.21529929852644242
chr4	173378000	173379000	2.5754587540664984
chr4	173379000	173380000	1.5412001667582689
chr4	173380000	173381000	1.5055891089962434
chr4	173381000	173382000	2.3404992629158907
chr4	173384000	173385000	0.0015772354731698633
chr4	173385000	173386000	1.2317561592901851
chr4	173388000	173389000	1.1590037781897313
chr4	173389000	173390000	0.8921813025007848
chr4	173391000	173392000	1.3872673140591731
chr4	173392000	173393000	1.1597938337262674
chr4	173394000	173395000	0.4703834706428028
chr4	173395000	173396000	1.3960948091972367
chr4	173396000	173397000	2.357606443351222
chr4	173397000	173398000	1.5757381433949003
chr4	173398000	173399000	1.6289739695880203
chr4	173400000	173401000	2.2269078908390703
chr4	173401000	173402000	2.5153157166909437
chr4	173402000	173403000	2.637525345475645
chr4	173403000	173404000	2.3045808267026917
chr4	173404000	173405000	1.760238540977911
chr4	173405000	173406000	0.5607407295283426
chr4	173406000	173407000	0.8665469446368215
chr4	173408000	173409000	1.6832961362871652
chr4	173410000	173411000	-0.035131056053514326
chr4	173411000	173412000	2.0598674511986763
chr4	173412000	173413000	2.9298130015978114
chr4	173413000	173414000	1.1011806571340437
chr4	173414000	173415000	1.9340926692323333
chr4	173415000	173416000	0.6916536721702662
chr4	173417000	173418000	1.5983571226147018
chr4	173418000	173419000	2.0046227295688017
chr4	173419000	173420000	2.728776550575674
chr4	173420000	173421000	2.9002463002361596
chr4	173421000	173422000	1.6659361587628658
chr4	173422000	173423000	1.8691096424826683
chr4	173423000	173424000	0.4550278928478429
chr4	173424000	173425000	1.7360955743415234
chr4	173427000	173428000	2.672630030092729
chr4	173428000	173429000	1.9084908354853618
chr4	173429000	173430000	-0.7669126091146781
chr4	173431000	173432000	-0.03185150174524042
chr4	173433000	173434000	1.0592638664154157
chr4	173434000	173435000	1.4008350764814643
chr4	173435000	173436000	-0.01654848899941183
chr4	173436000	173437000	0.4664341279603903
chr4	173438000	173439000	1.1567284667175979
chr4	173439000	173440000	1.5824990370319685
chr4	173440000	173441000	1.0686857320278214
chr4	173441000	173442000	0.653250747597142
chr4	173442000	173443000	0.031040763224212026
chr4	173443000	173444000	0.8091153947625699
chr4	173444000	173445000	0.45882479906120066
chr4	173446000	173447000	0.7174358130109392
chr4	173447000	173448000	1.506594887553824
chr4	173448000	173449000	0.9141087760300011
chr4	173450000	173451000	1.1996602427617786
chr4	173452000	173453000	0.16483813330861555
chr4	173453000	173454000	1.7635148233899993
chr4	173454000	173455000	1.9171658656926969
chr4	173455000	173456000	0.6930260976907618
chr4	173456000	173457000	0.8453833979381372
chr4	173457000	173458000	0.8535285239540223
chr4	173458000	173459000	1.1118012152395447
chr4	173459000	173460000	1.7173123312526237
chr4	173460000	173461000	2.3282955800172016
chr4	173461000	173462000	1.514197014461212
chr4	173462000	173463000	0.22992011471081786
chr4	173463000	173464000	2.205962618653875
chr4	173464000	173465000	1.1672176260553027
chr4	173465000	173466000	3.0936902758384592
chr4	173466000	173467000	-0.6871922662108744
chr4	173467000	173468000	0.4080403742308417
chr4	173468000	173469000	2.1038735279193466
chr4	173469000	173470000	0.7902638544299092
chr4	173471000	173472000	1.9597224996804303
chr4	173474000	173475000	2.719281801738895
chr4	173477000	173478000	1.8858807988051252
chr4	173478000	173479000	2.1978152984119177
chr4	173480000	173481000	0.9430335745452574
chr4	173481000	173482000	1.4382835930853743
chr4	173482000	173483000	-2.8718464054640194
chr4	173486000	173487000	-0.10849525696045924
chr4	173487000	173488000	0.7002150080062158
chr4	173488000	173489000	0.7067632863718704
chr4	173489000	173490000	2.104564900798116
chr4	173490000	173491000	-0.6590656017335041
chr4	173492000	173493000	2.0555629117029173
chr4	173493000	173494000	1.6177359281385937
chr4	173494000	173495000	0.7727518528634907
chr4	173495000	173496000	1.6394398305528504
chr4	173496000	173497000	1.6707547777248108
chr4	173498000	173499000	3.8113525740241516
chr4	173499000	173500000	4.080430482924263
chr4	173501000	173502000	5.0602543454090725
chr4	173502000	173503000	4.609885179365931
chr4	173503000	173504000	6.353670677577937
chr4	173504000	173505000	4.6501774108052665
chr4	173505000	173506000	4.39023923102464
chr4	173506000	173507000	5.295863675203347
chr4	173507000	173508000	4.35870423140036
chr4	173508000	173509000	4.36159756292646
chr4	173509000	173510000	5.738280744374273
chr4	173510000	173511000	5.6766164814682725
chr4	173511000	173512000	5.20363165730447
chr4	173512000	173513000	3.1079953117579557
chr4	173513000	173514000	2.8364460010275505
chr4	173515000	173516000	4.573645404080304
chr4	173516000	173517000	3.9356711289970323
chr4	173520000	173521000	4.024836402684973
chr4	173521000	173522000	3.958286683791863
chr4	173522000	173523000	4.363784313625871
chr4	173523000	173524000	3.7772380481440178
chr4	173525000	173526000	2.1874821129408146
chr4	173526000	173527000	1.8418056432934078
chr4	173527000	173528000	3.7742365623387015
chr4	173528000	173529000	5.5820656716504535
chr4	173530000	173531000	6.212104110085121
chr4	173531000	173532000	5.4884881212872125
chr4	173533000	173534000	3.323502718099196
chr4	173534000	173535000	2.483109549056921
chr4	173535000	173536000	2.8552756938754533
chr4	173536000	173537000	2.7532137893794353
chr4	173537000	173538000	3.9428380360717274
chr4	173543000	173544000	3.6251213148929864
chr4	173544000	173545000	1.9391168816726538
chr4	173546000	173547000	2.570030790154266
chr4	173547000	173548000	3.841004676147039
chr4	173548000	173549000	2.7150864607309653
chr4	173550000	173551000	2.374940397465401
chr4	173551000	173552000	2.0786364980937226
chr4	173552000	173553000	3.375386822782019
chr4	173553000	173554000	2.7094127152423777
chr4	173554000	173555000	2.6295407193753384
chr4	173555000	173556000	4.323551353006356
chr4	173556000	173557000	4.053255586835578
chr4	173557000	173558000	3.78725411233827
chr4	173558000	173559000	4.78094186987465
chr4	173559000	173560000	4.914101430293476
chr4	173560000	173561000	4.134634697635459
chr4	173561000	173562000	3.444842807061369
chr4	173564000	173565000	2.9880647434261953
chr4	173565000	173566000	3.3190157988390223
chr4	173569000	173570000	3.358206357504284
chr4	173571000	173572000	3.65045218674369
chr4	173572000	173573000	3.507186135884861
chr4	173573000	173574000	4.734858896674625
chr4	173574000	173575000	4.767284116646359
chr4	173575000	173576000	5.201497481451048
chr4	173578000	173579000	2.719345722105206
chr4	173579000	173580000	4.261376746440691
chr4	173581000	173582000	2.650268983066429
chr4	173582000	173583000	2.6722019606045526
chr4	173584000	173585000	2.4469450881684622
chr4	173585000	173586000	2.3866359274179034
chr4	173586000	173587000	3.261224388032263
chr4	173588000	173589000	4.92674083061397
chr4	173590000	173591000	5.250240178787456
chr4	173591000	173592000	3.8784649714295223
chr4	173592000	173593000	4.468472735906124
chr4	173593000	173594000	2.2289649468397377
chr4	173597000	173598000	3.788472188768144
chr4	173598000	173599000	4.038222474755533
chr4	173599000	173600000	3.629997456110131
chr4	173601000	173602000	2.668562632276693
chr4	173602000	173603000	1.9650669536255128
chr4	173603000	173604000	-0.01792206735138017
chr4	173605000	173606000	1.146262574434378
chr4	173606000	173607000	-0.6322795330511911
chr4	173607000	173608000	0.468380425598962
chr4	173608000	173609000	0.8919483996528608
chr4	173609000	173610000	1.4086600311875355
chr4	173610000	173611000	1.6513222030579435
chr4	173616000	173617000	2.5750170543585544
chr4	173617000	173618000	-0.7513807555054778
chr4	173619000	173620000	1.829923742902824
chr4	173621000	173622000	-0.03836292016743648
chr4	173622000	173623000	2.9475512740516203
chr4	173623000	173624000	2.0054649891804517
chr4	173625000	173626000	2.1684079384472468
chr4	173626000	173627000	0.46894376956267664
chr4	173627000	173628000	-0.06840449779328647
chr4	173629000	173630000	-1.1429788547108484
chr4	173630000	173631000	1.8152974753294362
chr4	173631000	173632000	0.0427922533189646
chr4	173632000	173633000	1.7818741442688475
chr4	173633000	173634000	3.0163624903786728
chr4	173635000	173636000	1.1983236573087652
chr4	173636000	173637000	2.6174441896988134
chr4	173637000	173638000	1.6013980086572788
chr4	173638000	173639000	0.7300221269048713
chr4	173640000	173641000	2.405228446124508
chr4	173643000	173644000	4.069658697163038
chr4	173644000	173645000	2.663551758006451
chr4	173645000	173646000	3.3647059072396033
chr4	173646000	173647000	3.0667666747107574
chr4	173647000	173648000	2.912444170349561
chr4	173648000	173649000	3.0081366266103347
chr4	173649000	173650000	5.06759297739767
chr4	173650000	173651000	3.8588035601641155
chr4	173651000	173652000	3.1908926492497804
chr4	173652000	173653000	3.3880683166391377
chr4	173653000	173654000	4.327847754145398
chr4	173654000	173655000	3.3044790280131098
chr4	173655000	173656000	4.502313912917266
chr4	173656000	173657000	3.8598722111975117
chr4	173657000	173658000	2.89132263101385
chr4	173658000	173659000	3.0216933595513216
chr4	173659000	173660000	3.4310479701427052
chr4	173660000	173661000	4.139138364108073
chr4	173661000	173662000	4.044493649159318
chr4	173662000	173663000	2.8750786320962884
chr4	173663000	173664000	2.5436115772593624
chr4	173664000	173665000	1.8615306004465262
chr4	173665000	173666000	2.0980188294192743
chr4	173666000	173667000	1.114311172314549
chr4	173667000	173668000	2.3825302332510594
chr4	173668000	173669000	3.1957942413282763
chr4	173669000	173670000	3.3106227811040325
chr4	173670000	173671000	3.213198545599296
chr4	173671000	173672000	3.815718844923377
chr4	173672000	173673000	3.9871423888471207
chr4	173674000	173675000	3.0349701376373877
chr4	173675000	173676000	3.4303780543337883
chr4	173676000	173677000	3.603231211955976
chr4	173677000	173678000	4.528983811400402
chr4	173678000	173679000	2.4519399688375643
chr4	173679000	173680000	1.9979657475396873
chr4	173680000	173681000	4.0181789827341605
chr4	173681000	173682000	4.406738067885224
chr4	173682000	173683000	2.6537057460926126
chr4	173683000	173684000	2.4718732618888204
chr4	173684000	173685000	4.211448963828496
chr4	173685000	173686000	4.444938339004703
chr4	173686000	173687000	3.445375498512799
chr4	173687000	173688000	3.8945155056165564
chr4	173688000	173689000	3.264528837262483
chr4	173689000	173690000	3.2458544106335343
chr4	173690000	173691000	4.398789542119151
chr4	173691000	173692000	4.026546837081885
chr4	173692000	173693000	2.8103388302622743
chr4	173693000	173694000	1.409084031377381
chr4	173695000	173696000	2.704885865167367
chr4	173696000	173697000	3.871533212287369
chr4	173697000	173698000	3.8780085334111902
chr4	173698000	173699000	3.8961279001579254
chr4	173699000	173700000	3.0969102607072125
chr4	173702000	173703000	4.222136804103129
chr4	173703000	173704000	6.251393433486129
chr4	173704000	173705000	3.9969251183858723
chr4	173705000	173706000	4.651464783692126
chr4	173706000	173707000	4.322486674764814
chr4	173709000	173710000	1.9985210205849178
chr4	173711000	173712000	2.894765153670302
chr4	173712000	173713000	2.3415882309326133
chr4	173713000	173714000	3.0113363366139354
chr4	173714000	173715000	5.34800363788301
chr4	173715000	173716000	3.6283631150781086
chr4	173716000	173717000	1.1388861179099414
chr4	173717000	173718000	-0.059466740450497116
chr4	173718000	173719000	-0.4830498970684233
chr4	173721000	173722000	1.9531646248321128
chr4	173723000	173724000	2.5430356805299423
chr4	173726000	173727000	1.6627330897451738
chr4	173727000	173728000	4.302316187447031
chr4	173728000	173729000	2.7450075498026907
chr4	173734000	173735000	1.8905382031600233
chr4	173736000	173737000	4.3957771642414905
chr4	173737000	173738000	3.7771526873362564
chr4	173738000	173739000	3.7006294233724075
chr4	173739000	173740000	1.732659624321427
chr4	173741000	173742000	1.948185010678748
chr4	173742000	173743000	2.932644017864679
chr4	173743000	173744000	5.424115316141449
chr4	173744000	173745000	3.8518794693510787
chr4	173745000	173746000	3.460347028597171
chr4	173746000	173747000	2.7441404075287568
chr4	173747000	173748000	6.004079885653873
chr4	173748000	173749000	4.65686416587447
chr4	173749000	173750000	4.8233516511137315
chr4	173750000	173751000	3.9375963493640835
chr4	173751000	173752000	2.411794077316253
chr4	173752000	173753000	3.414498449866413
chr4	173753000	173754000	3.7338054461835433
chr4	173754000	173755000	3.420523179015681
chr4	173755000	173756000	4.634884511882273
chr4	173756000	173757000	3.6805241415854706
chr4	173757000	173758000	3.3021253519258975
chr4	173758000	173759000	4.32773918445622
chr4	173759000	173760000	2.800502206272132
chr4	173761000	173762000	3.5426715665056063
chr4	173762000	173763000	2.323688705002275
chr4	173763000	173764000	3.728058590310579
chr4	173764000	173765000	3.797732120199662
chr4	173765000	173766000	3.2181981003899454
chr4	173767000	173768000	2.856060611246881
chr4	173768000	173769000	1.687097693281251
chr4	173769000	173770000	2.645332635211568
chr4	173771000	173772000	2.4307805115346435
chr4	173773000	173774000	2.314052232235871
chr4	173776000	173777000	1.1133505423825636
chr4	173777000	173778000	3.5548475189953916
chr4	173778000	173779000	3.8748441979242547
chr4	173779000	173780000	1.2922889172477245
chr4	173781000	173782000	1.0417480442846798
chr4	173782000	173783000	5.984866318094072
chr4	173783000	173784000	2.3766078300946614
chr4	173784000	173785000	3.7816251290454614
chr4	173785000	173786000	2.127048534054092
chr4	173787000	173788000	0.5309594739043783
chr4	173788000	173789000	-0.5561952484166338
chr4	173789000	173790000	-0.9024590366279484
chr4	173790000	173791000	-2.1192746308540635
chr4	173791000	173792000	-0.9254812726807206
chr4	173792000	173793000	2.372258865039948
chr4	173793000	173794000	2.413780901740259
chr4	173794000	173795000	3.0632417595458232
chr4	173795000	173796000	2.2666950052427364
chr4	173796000	173797000	4.241417254992068
chr4	173797000	173798000	3.3564439281796075
chr4	173798000	173799000	2.509070519007711
chr4	173800000	173801000	4.756298913733682
chr4	173801000	173802000	3.193948924313447
chr4	173802000	173803000	3.559536856487211
chr4	173803000	173804000	3.2436381540218244
chr4	173804000	173805000	4.991172193333108
chr4	173805000	173806000	2.6371282520087282
chr4	173806000	173807000	3.4751064072237265
chr4	173807000	173808000	3.62765468551592
chr4	173809000	173810000	1.9267403205661104
chr4	173810000	173811000	3.8353505188898604
chr4	173811000	173812000	4.38104127456215
chr4	173812000	173813000	3.1797174566847817
chr4	173813000	173814000	3.531907780627531
chr4	173814000	173815000	3.3896574911418633
chr4	173815000	173816000	2.861468690837252
chr4	173816000	173817000	3.3789829000470775
chr4	173817000	173818000	2.820076703429765
chr4	173818000	173819000	4.0340710944489535
chr4	173820000	173821000	2.5320083573740075
chr4	173821000	173822000	1.8491762973874173
chr4	173822000	173823000	2.342366372538485
chr4	173823000	173824000	3.8122314897978997
chr4	173824000	173825000	2.7967894114146543
chr4	173825000	173826000	1.8783000950973656
chr4	173826000	173827000	3.6545979161030613
chr4	173827000	173828000	2.494978057680821
chr4	173828000	173829000	4.323495018143913
chr4	173829000	173830000	3.2309929557911983
chr4	173830000	173831000	3.98684892460315
chr4	173831000	173832000	2.060450754959358
chr4	173832000	173833000	1.5708041153353438
chr4	173833000	173834000	3.149608659975655
chr4	173834000	173835000	4.012941589064636
chr4	173835000	173836000	3.9387845200671916
chr4	173836000	173837000	3.9862045587025676
chr4	173837000	173838000	4.5729326465725775
chr4	173838000	173839000	3.2105690441995463
chr4	173839000	173840000	4.703188444242908
chr4	173840000	173841000	3.833777549782249
chr4	173841000	173842000	4.314102104029126
chr4	173842000	173843000	2.187339950365515
chr4	173843000	173844000	2.7482030810840152
chr4	173844000	173845000	4.482196706712926
chr4	173845000	173846000	3.5435073998947137
chr4	173846000	173847000	3.983010657680271
chr4	173848000	173849000	3.522590813221188
chr4	173850000	173851000	2.7364337774912997
chr4	173852000	173853000	3.2111413651751355
chr4	173854000	173855000	3.2037708786404875
chr4	173856000	173857000	3.8065305311217337
chr4	173857000	173858000	2.713742447839077
chr4	173858000	173859000	3.0974932871742444
chr4	173859000	173860000	4.305192735260233
chr4	173860000	173861000	2.7003839655511155
chr4	173861000	173862000	2.1146420869453495
chr4	173862000	173863000	3.0487355432581684
chr4	173863000	173864000	4.374547282490865
chr4	173864000	173865000	3.4516850028356374
chr4	173865000	173866000	2.3191176483519333
chr4	173866000	173867000	3.383870038945011
chr4	173869000	173870000	3.6657875725640667
chr4	173870000	173871000	2.8291219776475836
chr4	173871000	173872000	5.142093498251045
chr4	173872000	173873000	2.112776046010965
chr4	173873000	173874000	2.008004234864358
chr4	173874000	173875000	3.869019884072889
chr4	173875000	173876000	2.0009243166099004
chr4	173877000	173878000	3.0080240009911496
chr4	173878000	173879000	3.7618002665772234
chr4	173879000	173880000	2.16867475787238
chr4	173880000	173881000	3.3374580187575726
chr4	173881000	173882000	2.885345960036751
chr4	173882000	173883000	3.9761344857194674
chr4	173883000	173884000	2.5674049960548557
chr4	173884000	173885000	3.5052113127012907
chr4	173885000	173886000	2.1888838586598305
chr4	173886000	173887000	3.477599969487253
chr4	173887000	173888000	3.6311488183738727
chr4	173888000	173889000	1.6963396899702483
chr4	173889000	173890000	-0.05650559307853929
chr4	173892000	173893000	2.9006594302659128
chr4	173893000	173894000	1.9856351674968515
chr4	173894000	173895000	1.7653406882134923
chr4	173895000	173896000	3.524606425994369
chr4	173896000	173897000	3.735781003628727
chr4	173897000	173898000	2.310028417029775
chr4	173898000	173899000	1.2971132352281085
chr4	173899000	173900000	3.7067934325159873
chr4	173900000	173901000	2.504504481432365
chr4	173901000	173902000	4.635866048315909
chr4	173902000	173903000	1.8820799979918739
chr4	173903000	173904000	2.308651027567571
chr4	173904000	173905000	1.6064219768630175
chr4	173905000	173906000	3.2916330376278466
chr4	173906000	173907000	3.1833217711700383
chr4	173907000	173908000	5.001408798496607
chr4	173908000	173909000	3.4716381620045373
chr4	173909000	173910000	4.588527265809508
chr4	173910000	173911000	3.1199292125995526
chr4	173911000	173912000	3.743740732634852
chr4	173912000	173913000	3.125921218841911
chr4	173913000	173914000	3.5407311476858814
chr4	173914000	173915000	4.408618892279755
chr4	173916000	173917000	4.968482283599601
chr4	173917000	173918000	3.1435910666430606
chr4	173918000	173919000	2.8704311899400845
chr4	173919000	173920000	2.233522181634222
chr4	173920000	173921000	3.436975669206501
chr4	173921000	173922000	5.110419324191904
chr4	173923000	173924000	2.7534253123413017
chr4	173924000	173925000	4.604558675392862
chr4	173925000	173926000	3.352930629660504
chr4	173926000	173927000	2.9947790763781166
chr4	173927000	173928000	3.7554931755709
chr4	173928000	173929000	3.8389264151344826
chr4	173929000	173930000	4.192703750693421
chr4	173930000	173931000	4.303188402137893
chr4	173931000	173932000	3.9455162555218974
chr4	173932000	173933000	4.360557781598547
chr4	173933000	173934000	1.6742450288569346
chr4	173934000	173935000	3.0591901400490293
chr4	173935000	173936000	2.7236960031147555
chr4	173936000	173937000	2.5076155168697687
chr4	173937000	173938000	3.3623077422949117
chr4	173938000	173939000	3.7490008086025712
chr4	173939000	173940000	2.2752934209848727
chr4	173940000	173941000	1.6390445544609993
chr4	173941000	173942000	3.5935248957917754
chr4	173943000	173944000	3.9585504612112388
chr4	173944000	173945000	4.081674985517491
chr4	173945000	173946000	5.860492763071702
chr4	173946000	173947000	4.147644535044728
chr4	173947000	173948000	3.8610470144105973
chr4	173948000	173949000	2.837489660628624
chr4	173949000	173950000	2.0200322871353693
chr4	173950000	173951000	1.420296481542766
chr4	173951000	173952000	4.180974044960502
chr4	173952000	173953000	4.608580407252115
chr4	173953000	173954000	3.5109459533071603
chr4	173954000	173955000	3.268255702718559
chr4	173955000	173956000	3.596077905162775
chr4	173956000	173957000	2.3750929410169555
chr4	173957000	173958000	5.2746692254656695
chr4	173960000	173961000	3.9963880195827644
chr4	173963000	173964000	0.5552659167897827
chr4	173965000	173966000	-1.381318510515712
chr4	173967000	173968000	0.5828017641159579
chr4	173970000	173971000	0.42593845336051656
chr4	173972000	173973000	3.098625857299844
chr4	173975000	173976000	2.936446075628074
chr4	173976000	173977000	4.793761119037188
chr4	173979000	173980000	3.6279396648664664
chr4	173983000	173984000	3.1861081803907143
chr4	173985000	173986000	2.6100215438749212
chr4	173986000	173987000	3.53939659525864
chr4	173987000	173988000	2.8737319504036556
chr4	173988000	173989000	2.2198350406541962
chr4	173989000	173990000	2.5641830669917276
chr4	173990000	173991000	2.4743761436065297
chr4	173991000	173992000	2.8143836866829735
chr4	173992000	173993000	2.882999583019684
chr4	173993000	173994000	2.2779205657360295
chr4	173994000	173995000	3.317048911736416
chr4	173995000	173996000	3.8821213938361248
chr4	173997000	173998000	2.6751574137838916
chr4	173998000	173999000	2.4940738759850793
chr4	173999000	174000000	2.509839810230068
chr4	174000000	174001000	2.360142339551448
chr4	174001000	174002000	2.655023240251992
chr4	174003000	174004000	3.5791177692101876
chr4	174004000	174005000	0.36057358421451025
chr4	174005000	174006000	3.3357307023951295
chr4	174007000	174008000	3.8961116829498676
chr4	174008000	174009000	2.574420827608333
chr4	174009000	174010000	2.6158400166310765
chr4	174010000	174011000	1.9913409880811743
chr4	174011000	174012000	2.2180065295494718
chr4	174012000	174013000	2.8741579956570065
chr4	174013000	174014000	1.6031196665949095
chr4	174014000	174015000	2.819113432111951
chr4	174015000	174016000	3.095193972884796
chr4	174016000	174017000	1.0130124330878614
chr4	174017000	174018000	1.5196500531032517
chr4	174018000	174019000	1.6676432783268949
chr4	174019000	174020000	4.225203788756059
chr4	174020000	174021000	2.404831497470136
chr4	174021000	174022000	1.2802382066016182
chr4	174022000	174023000	1.4034809843383993
chr4	174023000	174024000	-0.07236543103367969
chr4	174024000	174025000	2.463637655902065
chr4	174025000	174026000	1.628543420392472
chr4	174026000	174027000	1.143025905205339
chr4	174027000	174028000	2.075127491716249
chr4	174028000	174029000	3.045617383722628
chr4	174029000	174030000	1.4419137285127561
chr4	174030000	174031000	1.7890131227513562
chr4	174031000	174032000	1.3280823546438039
chr4	174032000	174033000	1.1495995958571448
chr4	174033000	174034000	3.0921613963381116
chr4	174034000	174035000	3.0291483145062585
chr4	174035000	174036000	3.156397522986408
chr4	174036000	174037000	4.41639159093602
chr4	174038000	174039000	2.098467876008317
chr4	174040000	174041000	1.7807462507818015
chr4	174041000	174042000	3.80213024053752
chr4	174042000	174043000	3.7617700392107727
chr4	174043000	174044000	3.485513636449552
chr4	174044000	174045000	-0.21739201739604738
chr4	174045000	174046000	3.2192901266931604
chr4	174047000	174048000	4.0708599048519565
chr4	174048000	174049000	1.571101447194697
chr4	174049000	174050000	1.6357154039145876
chr4	174052000	174053000	1.8096548882874788
chr4	174053000	174054000	3.0657349100985796
chr4	174054000	174055000	0.01642150379554366
chr4	174056000	174057000	2.0772513691520023
chr4	174057000	174058000	1.622792490840713
chr4	174058000	174059000	0.3456385302524213
chr4	174059000	174060000	1.7933710290531726
chr4	174062000	174063000	2.60956422828426
chr4	174063000	174064000	1.649799879624845
chr4	174064000	174065000	2.897011221759955
chr4	174066000	174067000	1.4060698644071083
chr4	174067000	174068000	1.645768334338554
chr4	174069000	174070000	0.4314331386737777
chr4	174070000	174071000	3.9406741100919325
chr4	174072000	174073000	1.5377075696373337
chr4	174073000	174074000	2.7290795046155805
chr4	174074000	174075000	1.626133307687488
chr4	174075000	174076000	2.8320671296235633
chr4	174076000	174077000	2.0554487597720077
chr4	174077000	174078000	2.218287690973669
chr4	174078000	174079000	3.11379026448936
chr4	174079000	174080000	2.571583551366413
chr4	174080000	174081000	2.167680752636576
chr4	174081000	174082000	3.659299075517064
chr4	174082000	174083000	2.8164509339505694
chr4	174083000	174084000	1.8943578329190012
chr4	174084000	174085000	2.3003718615460484
chr4	174085000	174086000	1.5626151419131635
chr4	174086000	174087000	4.491743901339299
chr4	174087000	174088000	3.6174227868579205
chr4	174088000	174089000	3.754100640790079
chr4	174089000	174090000	2.578390360997926
chr4	174090000	174091000	2.8598982569857254
chr4	174091000	174092000	2.188813307698552
chr4	174092000	174093000	-0.04167229712038374
chr4	174093000	174094000	2.0003081750859963
chr4	174094000	174095000	3.0416551509412666
chr4	174096000	174097000	1.2123996991753687
chr4	174097000	174098000	2.8433240473046326
chr4	174098000	174099000	1.7156228556875932
chr4	174099000	174100000	0.41345075703960055
chr4	174100000	174101000	0.2446990695993807
chr4	174101000	174102000	2.494268397775357
chr4	174102000	174103000	-0.07981809739204217
chr4	174103000	174104000	1.679698179274852
chr4	174104000	174105000	3.3001972213132915
chr4	174105000	174106000	2.4203444824919975
chr4	174106000	174107000	3.227708957329801
chr4	174107000	174108000	1.8239989860974835
chr4	174108000	174109000	4.43157117378522
chr4	174109000	174110000	2.5154737060889407
chr4	174110000	174111000	4.125261259748857
chr4	174111000	174112000	2.294734654637326
chr4	174112000	174113000	1.9457561752359975
chr4	174113000	174114000	2.9150165530557293
chr4	174114000	174115000	1.1947891641661683
chr4	174115000	174116000	3.9733625913504618
chr4	174116000	174117000	1.2029131717921129
chr4	174117000	174118000	3.6252161124556133
chr4	174120000	174121000	2.9957265366369126
chr4	174121000	174122000	3.5794283258540154
chr4	174122000	174123000	1.983276562347332
chr4	174123000	174124000	0.9965376007230381
chr4	174124000	174125000	1.5515220313560414
chr4	174125000	174126000	3.6107519158714965
chr4	174126000	174127000	2.68477430035251
chr4	174127000	174128000	2.2420721743326313
chr4	174128000	174129000	3.6950146420006527
chr4	174129000	174130000	1.7513665197948065
chr4	174130000	174131000	2.4287302384022778
chr4	174131000	174132000	2.778008640401899
chr4	174133000	174134000	0.1420910641160784
chr4	174134000	174135000	3.2239828955274317
chr4	174135000	174136000	3.2114966165642866
chr4	174136000	174137000	2.129858560258494
chr4	174137000	174138000	1.8814846624301689
chr4	174138000	174139000	1.982905789377119
chr4	174139000	174140000	1.9280622873999758
chr4	174140000	174141000	1.1031828146674072
chr4	174141000	174142000	3.029864839971432
chr4	174142000	174143000	2.193164790289103
chr4	174143000	174144000	1.249116906554443
chr4	174146000	174147000	2.9335472830673326
chr4	174147000	174148000	2.5099728195271367
chr4	174149000	174150000	1.069117846518445
chr4	174150000	174151000	1.651999784154572
chr4	174151000	174152000	3.6318781962065447
chr4	174152000	174153000	4.361739613981447
chr4	174153000	174154000	2.950710051186124
chr4	174154000	174155000	2.0249699852579495
chr4	174155000	174156000	3.189725977521524
chr4	174156000	174157000	3.6054519283026334
chr4	174157000	174158000	2.9618047730938413
chr4	174158000	174159000	1.8043368891907174
chr4	174159000	174160000	3.631211870045624
chr4	174160000	174161000	3.097019079560322
chr4	174161000	174162000	1.4398475693808706
chr4	174162000	174163000	1.8798436380283612
chr4	174163000	174164000	2.790150446209908
chr4	174164000	174165000	2.877430314675583
chr4	174165000	174166000	1.9139847870826805
chr4	174166000	174167000	2.9549194286486995
chr4	174167000	174168000	0.6652176907160268
chr4	174168000	174169000	2.5491065007467144
chr4	174169000	174170000	3.1173724897819675
chr4	174170000	174171000	3.5735322697831675
chr4	174171000	174172000	3.3997157836281087
chr4	174172000	174173000	1.863069302752515
chr4	174173000	174174000	1.292945577799904
chr4	174174000	174175000	3.266773048977493
chr4	174175000	174176000	1.4958215388577432
chr4	174176000	174177000	1.4437703593881097
chr4	174177000	174178000	2.5331776795205916
chr4	174178000	174179000	1.2470085840669247
chr4	174179000	174180000	2.6131782697347483
chr4	174180000	174181000	2.494569755490722
chr4	174181000	174182000	2.3325700383092856
chr4	174182000	174183000	1.587070230268195
chr4	174183000	174184000	1.8694476281940298
chr4	174184000	174185000	1.6176491667327213
chr4	174185000	174186000	-0.4303668713967352
chr4	174186000	174187000	-0.115886579204901
chr4	174187000	174188000	-0.9435097556872125
chr4	174188000	174189000	2.1563879422789527
chr4	174189000	174190000	3.705550387590441
chr4	174190000	174191000	2.3241903206629884
chr4	174191000	174192000	3.3917766349745015
chr4	174192000	174193000	2.1533168641087905
chr4	174193000	174194000	3.8047600391226495
chr4	174194000	174195000	2.593643982490396
chr4	174196000	174197000	2.8436366498375243
chr4	174197000	174198000	3.2612976111163956
chr4	174198000	174199000	1.1206385654161843
chr4	174199000	174200000	2.0453385497111154
chr4	174200000	174201000	2.4030438921889266
chr4	174201000	174202000	1.555611542345974
chr4	174202000	174203000	3.010975385742561
chr4	174203000	174204000	1.6923866486573993
chr4	174204000	174205000	4.773662664484198
chr4	174206000	174207000	2.678786026020527
chr4	174207000	174208000	2.6942143288459213
chr4	174208000	174209000	1.2075417397572115
chr4	174209000	174210000	3.0367987261452383
chr4	174210000	174211000	0.7230627930615735
chr4	174211000	174212000	2.9961354269408735
chr4	174212000	174213000	2.69519486124086
chr4	174216000	174217000	4.90428837494215
chr4	174217000	174218000	0.906360041152685
chr4	174218000	174219000	2.8075133942840633
chr4	174219000	174220000	3.671426689928732
chr4	174220000	174221000	4.415851422259393
chr4	174221000	174222000	2.9237953956424736
chr4	174222000	174223000	3.297658704504534
chr4	174223000	174224000	2.7647505437869544
chr4	174226000	174227000	4.47287313319319
chr4	174227000	174228000	3.6811802140255288
chr4	174228000	174229000	3.7443073122479316
chr4	174229000	174230000	3.673352780795932
chr4	174230000	174231000	4.340733874859131
chr4	174231000	174232000	3.875363681434123
chr4	174232000	174233000	3.0809127719530975
chr4	174234000	174235000	2.1599851405230805
chr4	174236000	174237000	2.3042528300187812
chr4	174237000	174238000	4.400878206603828
chr4	174238000	174239000	1.9987950804589143
chr4	174239000	174240000	3.6943103714687093
chr4	174241000	174242000	4.228394076239799
chr4	174242000	174243000	3.8410309776341163
chr4	174244000	174245000	2.045821935997891
chr4	174245000	174246000	4.553175172552647
chr4	174246000	174247000	2.5185573422939362
chr4	174247000	174248000	4.556258744745285
chr4	174248000	174249000	2.6541171507126666
chr4	174249000	174250000	3.1005614221215687
chr4	174250000	174251000	3.615364013821948
chr4	174251000	174252000	4.2282661937237584
chr4	174252000	174253000	5.0577883689822265
chr4	174253000	174254000	4.5177175239984635
chr4	174254000	174255000	4.198955559052003
chr4	174255000	174256000	4.2899818056491155
chr4	174256000	174257000	4.554036053472719
chr4	174257000	174258000	4.327200156717506
chr4	174258000	174259000	3.9207092796717165
chr4	174259000	174260000	4.33137905924176
chr4	174260000	174261000	3.8820170859544345
chr4	174261000	174262000	4.1160803915541635
chr4	174262000	174263000	4.613803802956005
chr4	174263000	174264000	4.161756986473735
chr4	174264000	174265000	3.660455896661571
chr4	174265000	174266000	4.659094227191679
chr4	174266000	174267000	2.872927617773808
chr4	174267000	174268000	4.66836887597099
chr4	174268000	174269000	2.4162659611143864
chr4	174270000	174271000	4.6074077580100345
chr4	174271000	174272000	3.7693475713953988
chr4	174272000	174273000	4.683398596447037
chr4	174274000	174275000	4.040867255076526
chr4	174275000	174276000	4.437785267063406
chr4	174276000	174277000	2.8464631594501775
chr4	174277000	174278000	4.93433235868168
chr4	174278000	174279000	4.103869205009705
chr4	174279000	174280000	1.8914221642114524
chr4	174280000	174281000	3.8312600849841028
chr4	174281000	174282000	4.587150144556104
chr4	174282000	174283000	2.918752603623868
chr4	174283000	174284000	6.670834947291486
chr4	174284000	174285000	3.71539087167961
chr4	174285000	174286000	3.7022215350115513
chr4	174286000	174287000	5.249061221936294
chr4	174287000	174288000	5.077384431275425
chr4	174288000	174289000	4.641373273021008
chr4	174290000	174291000	4.324647827068657
chr4	174292000	174293000	2.4067720322234227
chr4	174293000	174294000	3.521274848865803
chr4	174297000	174298000	4.314316185146124
chr4	174299000	174300000	3.797357693122252
chr4	174300000	174301000	2.753114026144518
chr4	174301000	174302000	4.282237990544605
chr4	174302000	174303000	3.5367550408087767
chr4	174303000	174304000	3.7861420126568204
chr4	174304000	174305000	3.9726121672398897
chr4	174305000	174306000	3.1061503316449675
chr4	174306000	174307000	2.6395458917149988
chr4	174308000	174309000	3.066242494959582
chr4	174309000	174310000	5.270105027853792
chr4	174310000	174311000	4.171097220897182
chr4	174311000	174312000	4.442045599413958
chr4	174312000	174313000	4.518084515016789
chr4	174313000	174314000	2.5637933576933407
chr4	174314000	174315000	4.052638357169663
chr4	174316000	174317000	2.760971896596951
chr4	174317000	174318000	3.2706600864591127
chr4	174319000	174320000	2.6583990563958877
chr4	174321000	174322000	0.9198537641622374
chr4	174322000	174323000	2.1171000729735923
chr4	174323000	174324000	3.7209846445854615
chr4	174324000	174325000	3.679857013999677
chr4	174325000	174326000	4.383957609566389
chr4	174326000	174327000	4.798178551906768
chr4	174327000	174328000	3.266542450062484
chr4	174328000	174329000	3.36184164000586
chr4	174329000	174330000	4.049392184601264
chr4	174331000	174332000	4.526320704203468
chr4	174332000	174333000	3.366679408512498
chr4	174334000	174335000	4.171690745434877
chr4	174335000	174336000	4.481429123352925
chr4	174337000	174338000	4.465740328409747
chr4	174339000	174340000	3.3711019193981473
chr4	174340000	174341000	2.7777968062329705
chr4	174343000	174344000	3.154019457799719
chr4	174346000	174347000	4.332221395937668
chr4	174347000	174348000	5.303910398632096
chr4	174348000	174349000	4.503043566189937
chr4	174349000	174350000	3.803763027524778
chr4	174350000	174351000	4.202356704809073
chr4	174351000	174352000	4.112201014402036
chr4	174352000	174353000	4.822860695685532
chr4	174353000	174354000	2.873358076879159
chr4	174354000	174355000	4.632298088079271
chr4	174355000	174356000	3.967491902819282
chr4	174357000	174358000	3.0749168370282285
chr4	174358000	174359000	3.403321193197565
chr4	174359000	174360000	4.082024078873206
chr4	174361000	174362000	3.351543301233516
chr4	174362000	174363000	5.567982761114153
chr4	174363000	174364000	1.5235416463051958
chr4	174364000	174365000	2.1526060240831457
chr4	174366000	174367000	4.700422499284067
chr4	174367000	174368000	3.851124470205801
chr4	174368000	174369000	4.751385175653916
chr4	174369000	174370000	4.12250292737487
chr4	174370000	174371000	3.8757227239546084
chr4	174371000	174372000	3.6370877102868038
chr4	174372000	174373000	2.7155159709654604
chr4	174373000	174374000	4.18238770559685
chr4	174374000	174375000	3.3696781460100897
chr4	174375000	174376000	3.4153535319404984
chr4	174376000	174377000	3.74842302042712
chr4	174377000	174378000	4.3624855111026495
chr4	174378000	174379000	3.4475126099834963
chr4	174379000	174380000	3.2049866752091067
chr4	174380000	174381000	3.6686409645364986
chr4	174381000	174382000	3.5819987151760655
chr4	174382000	174383000	2.589150540288521
chr4	174384000	174385000	2.718914178773472
chr4	174385000	174386000	3.1011730900676184
chr4	174386000	174387000	4.80710958771503
chr4	174387000	174388000	4.324757168378656
chr4	174388000	174389000	1.6105995908383217
chr4	174389000	174390000	3.139540155710566
chr4	174390000	174391000	5.287153090763847
chr4	174391000	174392000	4.574635843557748
chr4	174392000	174393000	4.062532308945401
chr4	174393000	174394000	3.0549788718742974
chr4	174394000	174395000	1.6079240766686433
chr4	174395000	174396000	4.240979564141205
chr4	174396000	174397000	2.824393298688316
chr4	174397000	174398000	3.4202229884046127
chr4	174398000	174399000	2.5147920299786146
chr4	174399000	174400000	3.557156880442567
chr4	174400000	174401000	3.154327864966084
chr4	174401000	174402000	4.520906120072243
chr4	174402000	174403000	3.7196387481774558
chr4	174403000	174404000	4.900810175569714
chr4	174406000	174407000	4.312710216108991
chr4	174407000	174408000	3.3829220246443046
chr4	174408000	174409000	0.6013901661923065
chr4	174409000	174410000	3.9361228952727325
chr4	174411000	174412000	2.671945435075761
chr4	174413000	174414000	-0.14833046216374962
chr4	174414000	174415000	1.2041902170605177
chr4	174415000	174416000	0.8205611292399073
chr4	174416000	174417000	2.6776781535118817
chr4	174417000	174418000	2.9188507310176575
chr4	174418000	174419000	3.2962602865486432
chr4	174419000	174420000	3.7881359221120037
chr4	174420000	174421000	3.507278006254977
chr4	174421000	174422000	4.341325784367519
chr4	174423000	174424000	3.8182133958675477
chr4	174424000	174425000	3.164992403729585
chr4	174425000	174426000	3.499860748521017
chr4	174426000	174427000	4.80314213457011
chr4	174427000	174428000	3.7580263327588983
chr4	174428000	174429000	3.80755214017423
chr4	174429000	174430000	4.90578195375129
chr4	174430000	174431000	3.210090966525219
chr4	174432000	174433000	3.706937372412637
chr4	174434000	174435000	4.611879881515265
chr4	174435000	174436000	3.49873167412582
chr4	174436000	174437000	3.9702955279827625
chr4	174437000	174438000	3.809361355075449
chr4	174438000	174439000	2.1958381436650156
chr4	174439000	174440000	3.7305942917580093
chr4	174440000	174441000	1.2341907987790706
chr4	174441000	174442000	3.8419606030271227
chr4	174442000	174443000	2.8702349816222648
chr4	174444000	174445000	4.959418128156299
chr4	174445000	174446000	5.019333320558306
chr4	174446000	174447000	3.2406902142729233
chr4	174449000	174450000	3.5251488206219075
chr4	174450000	174451000	2.6985246657777826
chr4	174451000	174452000	2.8085266824958475
chr4	174453000	174454000	3.174997396293818
chr4	174454000	174455000	3.2888803356205356
chr4	174456000	174457000	4.010981059304944
chr4	174457000	174458000	1.9972457192705593
chr4	174460000	174461000	4.186624371877101
chr4	174461000	174462000	3.293265527941709
chr4	174462000	174463000	2.694330678664419
chr4	174463000	174464000	4.421529721540757
chr4	174464000	174465000	4.253633922574115
chr4	174465000	174466000	2.572088184338756
chr4	174466000	174467000	2.188128517185449
chr4	174467000	174468000	4.614150778513784
chr4	174468000	174469000	3.3425080992056877
chr4	174469000	174470000	0.2210948859943313
chr4	174470000	174471000	5.266461274196405
chr4	174473000	174474000	4.563967103903361
chr4	174474000	174475000	1.9365127731559486
chr4	174475000	174476000	3.367367765705483
chr4	174476000	174477000	3.355717176255158
chr4	174477000	174478000	3.4470777922408393
chr4	174479000	174480000	3.347434049922908
chr4	174480000	174481000	3.61441423132083
chr4	174481000	174482000	2.5658841957089447
chr4	174482000	174483000	2.024777653510718
chr4	174483000	174484000	2.514640315822123
chr4	174484000	174485000	-0.34353391031138936
chr4	174485000	174486000	4.0280437446329325
chr4	174486000	174487000	4.810606419694113
chr4	174487000	174488000	5.322252534981371
chr4	174489000	174490000	3.753693016949073
chr4	174490000	174491000	4.401670375457183
chr4	174491000	174492000	3.8029323990556616
chr4	174492000	174493000	4.881849411984076
chr4	174493000	174494000	3.5518731521452107
chr4	174494000	174495000	4.938941062112064
chr4	174495000	174496000	1.9339282396999857
chr4	174496000	174497000	4.613735177022183
chr4	174498000	174499000	1.2078245982005658
chr4	174500000	174501000	0.4280859695918925
chr4	174501000	174502000	0.48953141875716166
chr4	174503000	174504000	-0.3104321178255193
chr4	174504000	174505000	1.874267489301745
chr4	174505000	174506000	1.7504605859101812
chr4	174506000	174507000	1.2782545479301313
chr4	174507000	174508000	2.8424171283234934
chr4	174508000	174509000	1.2516035392840128
chr4	174510000	174511000	0.4394909722626497
chr4	174511000	174512000	-1.2806123038312767
chr4	174512000	174513000	0.12640636268456196
chr4	174513000	174514000	-0.40654242501189014
chr4	174514000	174515000	0.400621910720212
chr4	174515000	174516000	1.173120547878601
chr4	174516000	174517000	0.7049868628326953
chr4	174517000	174518000	0.5849862294947262
chr4	174518000	174519000	1.5866801222812164
chr4	174519000	174520000	1.7320334258378778
chr4	174520000	174521000	1.4262719803045338
chr4	174521000	174522000	1.562045078014925
chr4	174522000	174523000	3.2681860210506426
chr4	174525000	174526000	0.5053650001489048
chr4	174526000	174527000	1.7376990834835995
chr4	174527000	174528000	1.6486013573912692
chr4	174528000	174529000	1.5484726541943128
chr4	174529000	174530000	1.6824045899989268
chr4	174530000	174531000	0.12283134337589219
chr4	174531000	174532000	0.7709994430040481
chr4	174532000	174533000	1.8183580452737804
chr4	174533000	174534000	-0.21766743449198162
chr4	174535000	174536000	2.211688848064636
chr4	174536000	174537000	0.16767876436499116
chr4	174537000	174538000	1.1538290432980727
chr4	174538000	174539000	1.4593076054303522
chr4	174539000	174540000	1.7122566355325297
chr4	174540000	174541000	-0.04693618634043206
chr4	174541000	174542000	-0.34944787262485394
chr4	174543000	174544000	0.9475556312634191
chr4	174545000	174546000	0.6665263011036261
chr4	174546000	174547000	0.13673772037142803
chr4	174547000	174548000	-0.6522069907579905
chr4	174548000	174549000	-1.024907440168912
chr4	174550000	174551000	-0.2236128095334255
chr4	174551000	174552000	-5.212160667969025
chr4	174552000	174553000	-4.7881637152041305
chr4	174553000	174554000	-1.1576460333387275
chr4	174554000	174555000	-1.5332526955319217
chr4	174556000	174557000	-0.6832309758226589
chr4	174557000	174558000	0.08310092946443938
chr4	174558000	174559000	-0.28791797983516926
chr4	174559000	174560000	0.8673324646334744
chr4	174560000	174561000	0.26939545160938805
chr4	174562000	174563000	0.6926434987880519
chr4	174564000	174565000	0.5653508000686038
chr4	174566000	174567000	-0.6718196402904479
chr4	174567000	174568000	1.1982044228613693
chr4	174568000	174569000	0.4160190946348581
chr4	174569000	174570000	-1.0938320112226119
chr4	174570000	174571000	-0.4710327304238326
chr4	174571000	174572000	-0.22464110377285498
chr4	174572000	174573000	0.08830164817766797
chr4	174573000	174574000	1.897840331541517
chr4	174574000	174575000	2.0376815614263646
chr4	174576000	174577000	-1.090874548015676
chr4	174577000	174578000	0.35194076002735103
chr4	174578000	174579000	-0.042713764810729665
chr4	174579000	174580000	0.4547595613991751
chr4	174580000	174581000	-0.394595133870797
chr4	174581000	174582000	-0.006185694045059922
chr4	174582000	174583000	1.3946065854809717
chr4	174585000	174586000	-0.093281074448037
chr4	174586000	174587000	1.0137280293972761
chr4	174587000	174588000	-0.7151041110192482
chr4	174588000	174589000	-0.6267883826168591
chr4	174590000	174591000	0.279431520547067
chr4	174591000	174592000	-0.8157919149171442
chr4	174592000	174593000	0.7435911413947737
chr4	174593000	174594000	1.1801218288812938
chr4	174594000	174595000	0.8830661811364358
chr4	174595000	174596000	0.12096617974248626
chr4	174596000	174597000	0.967157464647018
chr4	174598000	174599000	0.7017612475698258
chr4	174600000	174601000	0.2004852532929589
chr4	174601000	174602000	-0.6052960671044646
chr4	174602000	174603000	-0.39008835525325175
chr4	174603000	174604000	-0.43523916223231784
chr4	174604000	174605000	1.5521031958655114
chr4	174605000	174606000	0.1058842490822969
chr4	174606000	174607000	1.2122595153329148
chr4	174607000	174608000	-0.3520517428384624
chr4	174608000	174609000	0.8692461177289637
chr4	174610000	174611000	-1.0396287667659916
chr4	174611000	174612000	-0.34799509537346973
chr4	174612000	174613000	1.5494447316017124
chr4	174614000	174615000	0.5884630538950756
chr4	174615000	174616000	0.01759276575642523
chr4	174616000	174617000	-1.5600400425344538
chr4	174617000	174618000	-0.9476297034812522
chr4	174618000	174619000	-0.5673723585268615
chr4	174619000	174620000	1.6731882496867487
chr4	174620000	174621000	1.160855500569233
chr4	174622000	174623000	0.6953828679997269
chr4	174623000	174624000	-0.8171949859460033
chr4	174624000	174625000	0.04924533543309906
chr4	174625000	174626000	0.3259802574481114
chr4	174626000	174627000	0.47462303322266525
chr4	174627000	174628000	1.0375462665321966
chr4	174628000	174629000	0.2537428246412336
chr4	174629000	174630000	1.0214122670804162
chr4	174630000	174631000	2.191889838761465
chr4	174631000	174632000	0.6293761903485869
chr4	174632000	174633000	-0.6550965734444748
chr4	174634000	174635000	1.5616862219361267
chr4	174635000	174636000	-0.3845686157053997
chr4	174636000	174637000	-0.9102672866403355
chr4	174637000	174638000	0.069782968780507
chr4	174638000	174639000	0.7395661165177533
chr4	174639000	174640000	0.39713987241826104
chr4	174640000	174641000	-0.0037422014833902004
chr4	174641000	174642000	1.6731674435186477
chr4	174642000	174643000	0.6671116785873993
chr4	174644000	174645000	0.6758378183372542
chr4	174646000	174647000	1.039094424356336
chr4	174647000	174648000	0.5818836838726346
chr4	174648000	174649000	0.7165539186905627
chr4	174649000	174650000	0.8585574500656565
chr4	174650000	174651000	-0.6199967553386714
chr4	174651000	174652000	-1.1491884149214593
chr4	174652000	174653000	0.06459785162872723
chr4	174653000	174654000	-0.49546004193972687
chr4	174654000	174655000	1.4538872578231348
chr4	174655000	174656000	2.0489585750382386
chr4	174656000	174657000	0.6436782732336895
chr4	174657000	174658000	-0.05997436920341881
chr4	174658000	174659000	0.9445518421517044
chr4	174660000	174661000	-0.6515371648456145
chr4	174661000	174662000	-0.11152319427212276
chr4	174663000	174664000	1.8496684077550294
chr4	174664000	174665000	1.540459264408792
chr4	174667000	174668000	0.36033379931971393
chr4	174668000	174669000	0.5895174409619506
chr4	174669000	174670000	1.2722338833048468
chr4	174670000	174671000	-0.9651025026279519
chr4	174671000	174672000	0.022041548340989016
chr4	174672000	174673000	1.0336247444589377
chr4	174673000	174674000	0.3365615269130351
chr4	174674000	174675000	-0.7965194797482084
chr4	174675000	174676000	-0.016621750500119856
chr4	174676000	174677000	0.6313715497773273
chr4	174677000	174678000	1.6368519240641768
chr4	174678000	174679000	-0.33297248322354495
chr4	174679000	174680000	-1.4297618709711555
chr4	174680000	174681000	0.1580962702555521
chr4	174681000	174682000	-0.5572656860021606
chr4	174682000	174683000	0.5082890005071289
chr4	174683000	174684000	1.1195925474795039
chr4	174684000	174685000	0.507164105404859
chr4	174685000	174686000	-0.0708115350857762
chr4	174686000	174687000	0.22727134967021798
chr4	174687000	174688000	0.5847931384979239
chr4	174690000	174691000	-1.159036499113112
chr4	174696000	174697000	1.1109983132272987
chr4	174697000	174698000	0.1406664079012901
chr4	174698000	174699000	-0.3418404269424161
chr4	174699000	174700000	0.1053665231085925
chr4	174700000	174701000	0.604943000066189
chr4	174701000	174702000	-0.960898641450658
chr4	174702000	174703000	-0.16763475414602402
chr4	174703000	174704000	-1.1230803669529494
chr4	174706000	174707000	-4.325941279433239
chr4	174707000	174708000	0.7430719167670452
chr4	174709000	174710000	0.695660543920549
chr4	174710000	174711000	0.253788348315814
chr4	174711000	174712000	0.8484804580833435
chr4	174712000	174713000	1.1461103477979413
chr4	174713000	174714000	-0.3114772362517602
chr4	174714000	174715000	-0.31830901318052535
chr4	174715000	174716000	1.5896664508563185
chr4	174716000	174717000	0.855224934355798
chr4	174720000	174721000	0.34343567508461914
chr4	174721000	174722000	1.768628451137126
chr4	174722000	174723000	0.8233230425901426
chr4	174723000	174724000	2.3848042335999713
chr4	174724000	174725000	1.7192575820769
chr4	174725000	174726000	0.8268422190398219
chr4	174726000	174727000	0.1624265551643369
chr4	174727000	174728000	-0.5289738599212098
chr4	174728000	174729000	0.33323306048127166
chr4	174730000	174731000	1.322149699822059
chr4	174731000	174732000	-0.2707511091258789
chr4	174732000	174733000	0.07056663119277007
chr4	174733000	174734000	-0.5601530312781317
chr4	174734000	174735000	1.3019084523450335
chr4	174735000	174736000	0.737475298386484
chr4	174736000	174737000	-0.23429677723858913
chr4	174739000	174740000	-1.3511474670163723
chr4	174740000	174741000	1.2925203318680458
chr4	174742000	174743000	0.2887842635363626
chr4	174743000	174744000	-0.24080551745449438
chr4	174745000	174746000	-0.06277736236059799
chr4	174746000	174747000	1.7408867111267892
chr4	174747000	174748000	1.8718102638989194
chr4	174748000	174749000	1.5940653304240733
chr4	174749000	174750000	0.24418173957538258
chr4	174750000	174751000	-0.6325843330548488
chr4	174751000	174752000	-0.559871869485121
chr4	174752000	174753000	0.7127917443348707
chr4	174753000	174754000	1.4324668292589342
chr4	174754000	174755000	-0.5251760930492357
chr4	174756000	174757000	-0.6647217744051293
chr4	174757000	174758000	-0.2571462214237477
chr4	174758000	174759000	0.615300503341679
chr4	174759000	174760000	0.885229776379193
chr4	174760000	174761000	0.8604243929413197
chr4	174761000	174762000	1.1183168874903047
chr4	174762000	174763000	0.9136201713361093
chr4	174763000	174764000	-0.6515944962982531
chr4	174765000	174766000	0.8738650725783239
chr4	174766000	174767000	0.5213094513993278
chr4	174767000	174768000	-0.414893251962674
chr4	174768000	174769000	1.9090899176701877
chr4	174769000	174770000	0.5934607627568997
chr4	174773000	174774000	1.2978313653578835
chr4	174775000	174776000	-0.5645544358472105
chr4	174776000	174777000	0.922858774769297
chr4	174777000	174778000	1.1957556821442736
chr4	174778000	174779000	-0.6237965786393691
chr4	174786000	174787000	0.6542798741232606
chr4	174789000	174790000	1.7362168211546667
chr4	174791000	174792000	1.4213168721534686
chr4	174792000	174793000	0.23489886521297304
chr4	174793000	174794000	2.210120683202692
chr4	174794000	174795000	-0.16884784013066445
chr4	174795000	174796000	-0.07414872749641198
chr4	174796000	174797000	-1.3495915372581329
chr4	174797000	174798000	-1.0549284916492299
chr4	174798000	174799000	-5.2377364930416626
chr4	174799000	174800000	-1.2865135613698864
chr4	174800000	174801000	-0.6494753934583792
chr4	174801000	174802000	-1.2144072004468276
chr4	174802000	174803000	-0.633406898410639
chr4	174803000	174804000	0.6670082986811201
chr4	174804000	174805000	-0.3548498140733642
chr4	174805000	174806000	-0.3801927395328054
chr4	174806000	174807000	-0.2588070823402815
chr4	174807000	174808000	-0.16067752463210283
chr4	174808000	174809000	-0.07936956018084684
chr4	174809000	174810000	-0.46778772545939956
chr4	174810000	174811000	-1.3012644202464796
chr4	174812000	174813000	-0.4077982890062499
chr4	174813000	174814000	-0.766452387581366
chr4	174814000	174815000	0.4197512449085478
chr4	174815000	174816000	-2.1659472780320206
chr4	174816000	174817000	-1.6648990175122553
chr4	174817000	174818000	-0.8237323267694946
chr4	174818000	174819000	-1.8674970627159448
chr4	174820000	174821000	-0.9910947781039334
chr4	174822000	174823000	-2.6722251015988183
chr4	174823000	174824000	0.06814612014748253
chr4	174824000	174825000	-1.7867356131068934
chr4	174825000	174826000	-1.4547889333418371
chr4	174827000	174828000	-0.7473240721738095
chr4	174828000	174829000	-1.9489804123424117
chr4	174829000	174830000	0.48188263923564867
chr4	174830000	174831000	1.0846809599421428
chr4	174831000	174832000	-0.054101199794137966
chr4	174832000	174833000	-1.6305606452730839
chr4	174833000	174834000	-0.6367568070882336
chr4	174834000	174835000	-0.7164879368914993
chr4	174835000	174836000	-0.44140491253706604
chr4	174836000	174837000	0.7443831102555402
chr4	174839000	174840000	-0.7456308579600581
chr4	174840000	174841000	0.27742557632786885
chr4	174841000	174842000	-0.13077477946629165
chr4	174842000	174843000	-1.7070208004920204
chr4	174843000	174844000	0.005310805864230095
chr4	174844000	174845000	1.487121620312158
chr4	174845000	174846000	-0.9394718126901932
chr4	174847000	174848000	-1.4975546636771373
chr4	174848000	174849000	-0.14516359526015438
chr4	174850000	174851000	-1.3546993890307735
chr4	174851000	174852000	-0.4298331261884034
chr4	174852000	174853000	-0.6558002431298078
chr4	174853000	174854000	-3.008540044798962
chr4	174856000	174857000	-0.5004692870691375
chr4	174860000	174861000	-1.9869610843883327
chr4	174861000	174862000	-1.1123540681680424
chr4	174862000	174863000	-0.00014471424661356138
chr4	174863000	174864000	-1.6707825018302362
chr4	174865000	174866000	0.7894736701213838
chr4	174866000	174867000	-0.8516490912281643
chr4	174867000	174868000	-0.42833190198772964
chr4	174868000	174869000	-0.16305582146772712
chr4	174869000	174870000	-0.05125329192804356
chr4	174870000	174871000	0.396642828671524
chr4	174871000	174872000	0.4522621447720097
chr4	174872000	174873000	0.12098960303817123
chr4	174873000	174874000	-0.7373696413329761
chr4	174874000	174875000	-0.11579712286247723
chr4	174875000	174876000	1.2284390006452872
chr4	174877000	174878000	0.04756309868925334
chr4	174878000	174879000	-0.03826642598147078
chr4	174879000	174880000	0.47921943255335836
chr4	174880000	174881000	0.7720696880514114
chr4	174881000	174882000	-0.22661282254052068
chr4	174883000	174884000	-0.48076265916184235
chr4	174884000	174885000	2.6321393233984955
chr4	174885000	174886000	-2.436995353566333
chr4	174886000	174887000	-0.26622714964017385
chr4	174889000	174890000	0.9960613545450394
chr4	174891000	174892000	0.41385917105988923
chr4	174894000	174895000	-1.9974072168221262
chr4	174895000	174896000	0.7172297066699844
chr4	174896000	174897000	1.0490505276691782
chr4	174898000	174899000	0.7559158213176037
chr4	174899000	174900000	-1.3575186848113954
chr4	174900000	174901000	0.44692548508479557
chr4	174901000	174902000	1.6911930936925321
chr4	174902000	174903000	0.07359133408625891
chr4	174903000	174904000	0.37421958245454084
chr4	174904000	174905000	-1.3825432477096444
chr4	174905000	174906000	-0.8017851274208317
chr4	174907000	174908000	-1.765265343334091
chr4	174908000	174909000	-1.0791143646578965
chr4	174909000	174910000	0.6238919133180858
chr4	174910000	174911000	0.22926279753425907
chr4	174911000	174912000	-2.155654978979496
chr4	174913000	174914000	-0.3540368174984939
chr4	174914000	174915000	-0.4994819356576888
chr4	174915000	174916000	-1.5385830239804141
chr4	174916000	174917000	0.5658868684345703
chr4	174917000	174918000	1.3969423417308062
chr4	174918000	174919000	-0.6150343461168006
chr4	174919000	174920000	0.923754233732201
chr4	174920000	174921000	0.8025348923226415
chr4	174921000	174922000	-0.21580145208185117
chr4	174922000	174923000	-0.12852871701204838
chr4	174924000	174925000	-0.06635735965674798
chr4	174925000	174926000	-0.6962365298669695
chr4	174927000	174928000	0.1389556357668889
chr4	174930000	174931000	-1.0032085089003107
chr4	174931000	174932000	-0.48861749820762235
chr4	174932000	174933000	0.31953943778529353
chr4	174933000	174934000	-0.96679651913142
chr4	174934000	174935000	0.29606389354577656
chr4	174935000	174936000	-0.25141713987224845
chr4	174936000	174937000	-1.3720846801173106
chr4	174937000	174938000	-0.0397467382209831
chr4	174938000	174939000	-0.4030557816937744
chr4	174939000	174940000	0.30101250711407385
chr4	174940000	174941000	0.5154339649351629
chr4	174941000	174942000	-1.3516217213379549
chr4	174942000	174943000	0.11017497528988746
chr4	174943000	174944000	-0.8044641273014466
chr4	174944000	174945000	0.27059712393130464
chr4	174946000	174947000	-0.21063285815385
chr4	174947000	174948000	-1.9097985199222922
chr4	174948000	174949000	-0.9251467692064115
chr4	174949000	174950000	0.9134021050120976
chr4	174950000	174951000	-1.8353275164961935
chr4	174951000	174952000	0.4769265245259735
chr4	174952000	174953000	-1.2438084896578496
chr4	174953000	174954000	-0.3826161745660119
chr4	174954000	174955000	1.1728204890082847
chr4	174956000	174957000	-0.7889304741315373
chr4	174957000	174958000	-1.9515948729582395
chr4	174958000	174959000	-1.2169751103866377
chr4	174959000	174960000	0.1923078468504832
chr4	174960000	174961000	-2.1108418704056344
chr4	174961000	174962000	0.7198781764967006
chr4	174962000	174963000	-2.8571924236712714
chr4	174963000	174964000	0.4144553341008947
chr4	174964000	174965000	1.1058130976552119
chr4	174965000	174966000	1.040974234091121
chr4	174966000	174967000	-0.03951983900348185
chr4	174967000	174968000	-0.541038884165267
chr4	174968000	174969000	0.9434417590004419
chr4	174969000	174970000	-0.2834653247283221
chr4	174970000	174971000	0.32428537997333495
chr4	174971000	174972000	-0.8064095570295112
chr4	174972000	174973000	0.14133455718348006
chr4	174973000	174974000	0.48816540574737416
chr4	174974000	174975000	-0.5383990606445469
chr4	174975000	174976000	1.7228103007222777
chr4	174976000	174977000	1.2822177919166353
chr4	174978000	174979000	0.3670502763385404
chr4	174979000	174980000	0.557286179339648
chr4	174980000	174981000	-1.7189841387756202
chr4	174981000	174982000	-0.1258480603093797
chr4	174982000	174983000	-0.2971250700174966
chr4	174983000	174984000	-1.1913472340340476
chr4	174984000	174985000	1.1460889685984998
chr4	174985000	174986000	-3.4108164804331684
chr4	174986000	174987000	-0.44316642157596703
chr4	174987000	174988000	-2.073256432624659
chr4	174988000	174989000	-1.4389069810481143
chr4	174989000	174990000	-2.5213184573786838
chr4	174990000	174991000	0.4743822300018659
chr4	174991000	174992000	-2.3610462716617926
chr4	174992000	174993000	1.2333534205713506
chr4	174993000	174994000	0.2568005124852403
chr4	174994000	174995000	-0.3221353060759049
chr4	174995000	174996000	-0.3042591243541562
chr4	175000000	175001000	1.197505363411004
chr4	175001000	175002000	0.0035877343496172045
chr4	175002000	175003000	-1.802298473663667
chr4	175003000	175004000	-2.435701189426682
chr4	175005000	175006000	0.019156633503932617
chr4	175006000	175007000	-0.9475346544739391
chr4	175007000	175008000	-2.631003039043018
chr4	175009000	175010000	-0.16187488836752248
chr4	175010000	175011000	0.8391499450865292
chr4	175011000	175012000	-1.8428005716715812
chr4	175012000	175013000	0.9918713082918895
chr4	175013000	175014000	-0.9732168414167082
chr4	175014000	175015000	2.1071566908709167
chr4	175015000	175016000	2.8981863196724476
chr4	175016000	175017000	0.2966867612628206
chr4	175017000	175018000	2.0327795654090237
chr4	175019000	175020000	-0.6237215696556528
chr4	175020000	175021000	-2.4936650166582996
chr4	175026000	175027000	-2.2735223110740304
chr4	175027000	175028000	-1.1081593775837413
chr4	175028000	175029000	0.9582998806806509
chr4	175029000	175030000	-1.1732042225968142
chr4	175030000	175031000	-0.5181544361227234
chr4	175032000	175033000	1.5998822158383765
chr4	175033000	175034000	0.5577101898355683
chr4	175035000	175036000	-0.12105174170441878
chr4	175036000	175037000	-0.43825263208486204
chr4	175037000	175038000	0.578025108118543
chr4	175038000	175039000	1.3693223834304487
chr4	175039000	175040000	-0.691893779858537
chr4	175040000	175041000	1.1870348801639865
chr4	175041000	175042000	-0.49535638427494
chr4	175042000	175043000	0.25383636352735894
chr4	175043000	175044000	-1.3628045938248432
chr4	175044000	175045000	1.2427527742674302
chr4	175046000	175047000	1.3307871240646205
chr4	175047000	175048000	-0.28874979627843655
chr4	175049000	175050000	0.20961603387074434
chr4	175050000	175051000	-0.5871970987585213
chr4	175051000	175052000	0.08834345598668189
chr4	175052000	175053000	0.9577731341336119
chr4	175053000	175054000	0.4912467522500631
chr4	175054000	175055000	0.5011245193018202
chr4	175055000	175056000	0.9147360924179241
chr4	175056000	175057000	-0.18374964861092083
chr4	175057000	175058000	0.7457351790601702
chr4	175058000	175059000	0.128080379727288
chr4	175059000	175060000	0.20835593469255714
chr4	175060000	175061000	1.7011874147886468
chr4	175061000	175062000	1.2729118155988142
chr4	175062000	175063000	0.5852259556829823
chr4	175063000	175064000	1.7129429374175593
chr4	175064000	175065000	2.191678899046411
chr4	175065000	175066000	0.8340806148164734
chr4	175066000	175067000	0.35945052358589635
chr4	175067000	175068000	-0.7541014585330252
chr4	175068000	175069000	1.2804904671020432
chr4	175069000	175070000	0.37729605395812843
chr4	175071000	175072000	1.2517711512638858
chr4	175072000	175073000	0.7307169820426364
chr4	175074000	175075000	0.5761166430730397
chr4	175075000	175076000	-0.07631560704340849
chr4	175076000	175077000	2.14212485005896
chr4	175077000	175078000	-1.0702237326465618
chr4	175078000	175079000	0.705911065632782
chr4	175079000	175080000	0.9972543342333947
chr4	175080000	175081000	0.4473677744026457
chr4	175081000	175082000	-0.04458379100289023
chr4	175082000	175083000	-0.3972666899707043
chr4	175083000	175084000	1.2980540373776794
chr4	175084000	175085000	1.9923130177914676
chr4	175085000	175086000	1.8068826664114015
chr4	175086000	175087000	1.2639378525989724
chr4	175087000	175088000	0.6333600844735654
chr4	175088000	175089000	-0.3900169807832583
chr4	175089000	175090000	0.23502135297976084
chr4	175090000	175091000	-0.03695613095994458
chr4	175092000	175093000	0.8547328187318495
chr4	175093000	175094000	-0.4240426727646329
chr4	175094000	175095000	0.2798933275299287
chr4	175095000	175096000	0.33394352482820466
chr4	175096000	175097000	2.363731549516839
chr4	175097000	175098000	0.7289427147588909
chr4	175098000	175099000	-0.1838638995782539
chr4	175099000	175100000	-1.107236253765125
chr4	175100000	175101000	1.4898132254776064
chr4	175101000	175102000	1.132143307030722
chr4	175102000	175103000	0.23010029023481435
chr4	175104000	175105000	-0.8424558806700354
chr4	175105000	175106000	-2.2887359602757242
chr4	175106000	175107000	0.6534393222784497
chr4	175107000	175108000	-1.2153226750850743
chr4	175108000	175109000	-1.0439143216048612
chr4	175109000	175110000	-0.8898619846534119
chr4	175110000	175111000	-2.095333233440692
chr4	175111000	175112000	-1.0176733652544558
chr4	175112000	175113000	0.5453495095556581
chr4	175114000	175115000	-1.2187848355528097
chr4	175115000	175116000	-1.691053012426586
chr4	175116000	175117000	-2.0930661066229015
chr4	175117000	175118000	-2.0547822745874917
chr4	175118000	175119000	-0.6916795720979021
chr4	175119000	175120000	-1.2859694339499024
chr4	175120000	175121000	0.010998229115444874
chr4	175121000	175122000	-1.2913819433681515
chr4	175122000	175123000	-1.4071952542055728
chr4	175123000	175124000	-1.984361195493183
chr4	175124000	175125000	-1.2093934896584635
chr4	175125000	175126000	2.0202098780422975
chr4	175126000	175127000	-0.8768004001625357
chr4	175127000	175128000	-0.033779871837468035
chr4	175128000	175129000	-0.20820159677021197
chr4	175130000	175131000	0.9145230938761372
chr4	175131000	175132000	-1.5292053745767809
chr4	175132000	175133000	-0.8970853176387047
chr4	175134000	175135000	0.02022091465209116
chr4	175136000	175137000	-1.8640789016487855
chr4	175137000	175138000	0.8537209166889626
chr4	175138000	175139000	-1.7833203375009692
chr4	175139000	175140000	1.1498347635443482
chr4	175140000	175141000	-0.8471431794579989
chr4	175141000	175142000	0.2953580630510171
chr4	175142000	175143000	-1.112310375272948
chr4	175143000	175144000	-0.06415085429658594
chr4	175144000	175145000	0.66238671232978
chr4	175145000	175146000	-1.5227390983587563
chr4	175146000	175147000	-1.3242778097849859
chr4	175147000	175148000	-0.70429520007968
chr4	175148000	175149000	1.2769779344800174
chr4	175149000	175150000	0.05289739280831391
chr4	175150000	175151000	1.6174448917562698
chr4	175151000	175152000	-0.2992100384597125
chr4	175152000	175153000	-0.5678931492970779
chr4	175153000	175154000	-1.1810173089215787
chr4	175154000	175155000	0.1408311335616585
chr4	175155000	175156000	-1.0273795959503282
chr4	175156000	175157000	0.3620256249100901
chr4	175157000	175158000	-0.31750677703411906
chr4	175158000	175159000	-2.7801515313662417
chr4	175159000	175160000	0.7856302765689666
chr4	175160000	175161000	0.6048647670720457
chr4	175161000	175162000	-2.6229885434927938
chr4	175162000	175163000	-0.5471800289734021
chr4	175163000	175164000	0.16731450958729263
chr4	175165000	175166000	-1.1767035736359361
chr4	175166000	175167000	-0.728384354117598
chr4	175167000	175168000	1.4691797733351706
chr4	175168000	175169000	0.3122083651762688
chr4	175169000	175170000	0.9147018934303687
chr4	175170000	175171000	0.09542327993481135
chr4	175171000	175172000	1.1790413725248665
chr4	175173000	175174000	0.4800140865549928
chr4	175174000	175175000	-0.9919421661786019
chr4	175175000	175176000	-0.528902095888211
chr4	175176000	175177000	-0.43992838165102466
chr4	175178000	175179000	1.1902231825457734
chr4	175179000	175180000	-1.5882192334719722
chr4	175184000	175185000	-1.2228735222848062
chr4	175185000	175186000	0.8624671132958452
chr4	175186000	175187000	-0.5097333293558377
chr4	175187000	175188000	-0.0816630033821111
chr4	175188000	175189000	-1.8444009146229945
chr4	175189000	175190000	-1.4150943134578968
chr4	175192000	175193000	-1.6904899075808526
chr4	175193000	175194000	-0.6127023319606058
chr4	175194000	175195000	-0.3985814976402346
chr4	175195000	175196000	1.2548940184512192
chr4	175196000	175197000	1.4378540718655681
chr4	175200000	175201000	-0.02541738450229258
chr4	175201000	175202000	0.08762439452177574
chr4	175202000	175203000	0.5938006829248957
chr4	175203000	175204000	0.4149833519363525
chr4	175205000	175206000	-1.7618456221271495
chr4	175210000	175211000	-0.19813049493074242
chr4	175211000	175212000	-0.3362407621024547
chr4	175212000	175213000	-0.36588940061598557
chr4	175213000	175214000	-0.45715920854114306
chr4	175215000	175216000	-0.6333327825526958
chr4	175217000	175218000	-1.5956180664577588
chr4	175218000	175219000	-0.07811425564817674
chr4	175219000	175220000	-1.4663125117584883
chr4	175220000	175221000	1.0391409755011367
chr4	175221000	175222000	0.3493432772619961
chr4	175222000	175223000	-1.8570399138530462
chr4	175223000	175224000	-1.1979604401755928
chr4	175224000	175225000	-0.979068392861258
chr4	175225000	175226000	0.7885290779711656
chr4	175226000	175227000	1.6845009032954488
chr4	175227000	175228000	-0.29690980635305053
chr4	175228000	175229000	0.027460407742402566
chr4	175229000	175230000	-0.6075244098280876
chr4	175230000	175231000	0.8967679120937497
chr4	175232000	175233000	-0.5903857127217572
chr4	175233000	175234000	0.45799576298114575
chr4	175234000	175235000	1.326719703137843
chr4	175235000	175236000	-1.4860784625534087
chr4	175236000	175237000	1.0363438587300393
chr4	175237000	175238000	0.47266474772454864
chr4	175238000	175239000	1.092303955930937
chr4	175239000	175240000	-0.8054829523262188
chr4	175240000	175241000	-0.7943180890464379
chr4	175241000	175242000	1.10080067027226
chr4	175242000	175243000	0.18215908355600927
chr4	175243000	175244000	-1.1777094548773734
chr4	175244000	175245000	-0.26876575338932956
chr4	175245000	175246000	0.7042369479286179
chr4	175246000	175247000	-1.8188540931614667
chr4	175247000	175248000	-1.723025775948745
chr4	175248000	175249000	0.1828609788746952
chr4	175249000	175250000	-0.08367598459276401
chr4	175250000	175251000	0.006888458979682825
chr4	175251000	175252000	-0.39265618158383425
chr4	175252000	175253000	2.615520051417394
chr4	175253000	175254000	0.5050659329666284
chr4	175254000	175255000	0.6965746858628727
chr4	175255000	175256000	1.136970960148874
chr4	175256000	175257000	1.7146821445959413
chr4	175260000	175261000	2.2271592013775705
chr4	175261000	175262000	0.7025397695236363
chr4	175263000	175264000	0.9611667856427001
chr4	175264000	175265000	0.20537281194421894
chr4	175266000	175267000	3.1417857389642188
chr4	175270000	175271000	0.30988299165808264
chr4	175271000	175272000	1.40690473256465
chr4	175272000	175273000	-0.9191755265586576
chr4	175273000	175274000	0.8804238021498819
chr4	175274000	175275000	0.6864841349276848
chr4	175275000	175276000	-0.9494205358150435
chr4	175276000	175277000	-0.19286744396672836
chr4	175277000	175278000	1.2670741923182947
chr4	175278000	175279000	-1.3115782791600565
chr4	175279000	175280000	0.11222239217253484
chr4	175281000	175282000	1.9035887550596038
chr4	175282000	175283000	0.5599793021486085
chr4	175283000	175284000	1.7532040795122095
chr4	175284000	175285000	2.8110919872561166
chr4	175285000	175286000	-1.4403890046953005
chr4	175286000	175287000	-1.0411417333952195
chr4	175287000	175288000	-0.22916615800246679
chr4	175288000	175289000	1.531939719420045
chr4	175289000	175290000	1.042249195515928
chr4	175290000	175291000	0.15951751332113953
chr4	175291000	175292000	-0.1918828312621357
chr4	175292000	175293000	-0.041290656492258944
chr4	175295000	175296000	1.3433496636304811
chr4	175296000	175297000	0.6112439155005468
chr4	175297000	175298000	-0.03773671129311491
chr4	175298000	175299000	-0.11392820404411234
chr4	175299000	175300000	0.3301864914776865
chr4	175300000	175301000	0.16539884265384128
chr4	175304000	175305000	1.1258798835884445
chr4	175305000	175306000	-1.3180897591245087
chr4	175306000	175307000	-0.22507797624066966
chr4	175307000	175308000	0.08400181457473566
chr4	175308000	175309000	2.12049121530086
chr4	175309000	175310000	-0.9200627042227693
chr4	175310000	175311000	1.3385564284763412
chr4	175311000	175312000	-0.1363348163323483
chr4	175312000	175313000	0.14287205641860615
chr4	175313000	175314000	-0.7566532020132248
chr4	175314000	175315000	-0.14375929673062002
chr4	175315000	175316000	1.8365638451603312
chr4	175316000	175317000	0.19721069940720007
chr4	175317000	175318000	-0.2965152403981789
chr4	175318000	175319000	0.597050897249718
chr4	175319000	175320000	-0.05040371686344503
chr4	175320000	175321000	1.4977546355722264
chr4	175321000	175322000	-1.0204240388764296
chr4	175322000	175323000	1.2229899838051255
chr4	175323000	175324000	2.221848437885314
chr4	175324000	175325000	1.2821218592256174
chr4	175325000	175326000	0.11411132670585059
chr4	175326000	175327000	2.719414838656176
chr4	175327000	175328000	1.4273984453643092
chr4	175328000	175329000	2.885219282311044
chr4	175329000	175330000	-0.04945111111702307
chr4	175331000	175332000	2.0826853246559307
chr4	175332000	175333000	1.6318934056700356
chr4	175333000	175334000	-0.5908805508574545
chr4	175334000	175335000	1.8189630626157234
chr4	175335000	175336000	2.2036093823414262
chr4	175336000	175337000	0.6745118116419718
chr4	175337000	175338000	-1.404525063836241
chr4	175338000	175339000	-0.1406153272843935
chr4	175339000	175340000	-1.6578197601220674
chr4	175340000	175341000	2.301206178684253
chr4	175341000	175342000	0.028043672982942445
chr4	175342000	175343000	0.5707151819132451
chr4	175343000	175344000	0.040413003778196996
chr4	175344000	175345000	1.0585655034112227
chr4	175345000	175346000	0.660013404279144
chr4	175346000	175347000	1.9029627550719799
chr4	175348000	175349000	1.0706029115275586
chr4	175349000	175350000	-0.20635788029319985
chr4	175350000	175351000	-0.06616217383436701
chr4	175351000	175352000	-0.5195873347936203
chr4	175352000	175353000	1.7602965668638662
chr4	175353000	175354000	0.4314144530671506
chr4	175354000	175355000	1.0277492410752225
chr4	175355000	175356000	-2.770493831918757
chr4	175357000	175358000	-0.29425736370319616
chr4	175359000	175360000	1.1649261312886274
chr4	175361000	175362000	1.2651637856075078
chr4	175362000	175363000	1.0325624008171659
chr4	175363000	175364000	-0.45996293442430086
chr4	175364000	175365000	1.182995969706665
chr4	175365000	175366000	0.7312300440074304
chr4	175367000	175368000	-1.0513070173126975
chr4	175368000	175369000	0.9915148052246928
chr4	175369000	175370000	-0.3971318896330489
chr4	175370000	175371000	-1.1679959943760243
chr4	175371000	175372000	-0.528526205608991
chr4	175372000	175373000	-2.0056799279423023
chr4	175373000	175374000	0.9707056456346338
chr4	175374000	175375000	0.8897470940352769
chr4	175375000	175376000	2.5835877232986966
chr4	175377000	175378000	1.2934557174744377
chr4	175378000	175379000	1.7121989667619726
chr4	175380000	175381000	1.0237682362997655
chr4	175381000	175382000	0.4993679980395882
chr4	175383000	175384000	1.6142892799936155
chr4	175385000	175386000	1.528678860012987
chr4	175386000	175387000	1.0580737047679891
chr4	175387000	175388000	2.4333487135183938
chr4	175388000	175389000	0.7541523138977838
chr4	175390000	175391000	0.21986445980251856
chr4	175391000	175392000	1.3227553643217305
chr4	175392000	175393000	0.08308083068462954
chr4	175393000	175394000	-0.5377675575289576
chr4	175394000	175395000	0.24540824922152274
chr4	175395000	175396000	0.8457330301021652
chr4	175396000	175397000	0.36299405802007884
chr4	175397000	175398000	-1.6000046924150777
chr4	175398000	175399000	-0.04787481175020156
chr4	175399000	175400000	1.1337932917122748
chr4	175400000	175401000	2.5674315516438404
chr4	175401000	175402000	1.6958105210371022
chr4	175402000	175403000	-0.9031706163681211
chr4	175405000	175406000	-0.11032410884308774
chr4	175406000	175407000	-0.22345506845037807
chr4	175407000	175408000	-0.357972529166775
chr4	175408000	175409000	-1.1785166440887833
chr4	175410000	175411000	0.7115692555140025
chr4	175411000	175412000	0.7264554314102976
chr4	175412000	175413000	0.9681302837096427
chr4	175413000	175414000	1.317766417771295
chr4	175414000	175415000	2.4137011997129303
chr4	175415000	175416000	0.34204309821347023
chr4	175416000	175417000	-0.08020396203913616
chr4	175417000	175418000	2.0058245428720696
chr4	175418000	175419000	2.297157059445148
chr4	175419000	175420000	-0.22660721058539846
chr4	175420000	175421000	2.2404192018545563
chr4	175421000	175422000	1.6330855106405466
chr4	175423000	175424000	1.223406157874954
chr4	175426000	175427000	1.2263456426573145
chr4	175427000	175428000	1.1086736611119037
chr4	175428000	175429000	-3.769867121768775
chr4	175429000	175430000	0.4204856696322743
chr4	175430000	175431000	1.0361528793883086
chr4	175431000	175432000	-0.4692399972064126
chr4	175432000	175433000	-0.3359892813506019
chr4	175433000	175434000	0.23876884311756144
chr4	175436000	175437000	-0.5005299574112734
chr4	175437000	175438000	0.5603104726005061
chr4	175438000	175439000	-0.5351046680476909
chr4	175439000	175440000	0.4427214758626888
chr4	175440000	175441000	-1.9010487823746123
chr4	175441000	175442000	0.24762145396896995
chr4	175442000	175443000	0.21673971020094843
chr4	175443000	175444000	0.56143996071021
chr4	175444000	175445000	0.009779343164967121
chr4	175445000	175446000	0.07217510971886529
chr4	175446000	175447000	1.1138620667890589
chr4	175447000	175448000	-0.22738312185804105
chr4	175450000	175451000	-1.0350184521974188
chr4	175451000	175452000	0.4680696590758158
chr4	175452000	175453000	-0.521867761147817
chr4	175453000	175454000	-0.9041391791665858
chr4	175454000	175455000	0.15323924764535451
chr4	175455000	175456000	1.2491815131939175
chr4	175456000	175457000	1.4559144689519112
chr4	175457000	175458000	-1.3448521982666772
chr4	175458000	175459000	1.0241240473011166
chr4	175459000	175460000	1.4957438637244327
chr4	175461000	175462000	-1.214869575682805
chr4	175462000	175463000	-3.263363928854461
chr4	175463000	175464000	-1.087341713563034
chr4	175464000	175465000	-8.362415022597286
chr4	175465000	175466000	-0.5292899982102777
chr4	175466000	175467000	-0.2901841290548273
chr4	175467000	175468000	0.1563192171110229
chr4	175468000	175469000	-1.3112859163281474
chr4	175469000	175470000	1.8521715594923895
chr4	175470000	175471000	-0.3106385152352258
chr4	175471000	175472000	-1.1345796987080603
chr4	175472000	175473000	1.5978302858078017
chr4	175473000	175474000	-0.6052552975713825
chr4	175474000	175475000	0.010322933815822985
chr4	175475000	175476000	0.20881239052910766
chr4	175476000	175477000	-3.5698608809274806
chr4	175477000	175478000	1.6665209618907852
chr4	175478000	175479000	-0.7069983202893264
chr4	175479000	175480000	1.1938529357154322
chr4	175480000	175481000	0.562512521809337
chr4	175481000	175482000	1.3403687340315762
chr4	175482000	175483000	-1.2294616105249783
chr4	175485000	175486000	0.014731022445724013
chr4	175487000	175488000	1.683397558315456
chr4	175488000	175489000	-0.6973596092590192
chr4	175489000	175490000	-0.466823571693761
chr4	175491000	175492000	0.19569802192709795
chr4	175492000	175493000	-0.4199968342794712
chr4	175493000	175494000	-0.8078832467865507
chr4	175494000	175495000	3.4787737832692067
chr4	175495000	175496000	2.3950870649685716
chr4	175496000	175497000	-0.16282350900328568
chr4	175497000	175498000	-0.6214477675418536
chr4	175498000	175499000	0.3509192634199566
chr4	175499000	175500000	1.13047858383668
chr4	175500000	175501000	2.6686587140308866
chr4	175501000	175502000	-1.2680993657700788
chr4	175502000	175503000	1.0332422513161552
chr4	175503000	175504000	-0.9188588273272219
chr4	175504000	175505000	0.23669989977739156
chr4	175505000	175506000	-0.3612967742805343
chr4	175506000	175507000	0.2755930894227202
chr4	175507000	175508000	-0.5798667138035738
chr4	175508000	175509000	0.8466097454161525
chr4	175509000	175510000	-0.46769689079653554
chr4	175510000	175511000	-0.0275671286040497
chr4	175511000	175512000	-0.8891995978960283
chr4	175513000	175514000	-0.0878112244324332
chr4	175514000	175515000	1.840303355589624
chr4	175515000	175516000	-1.1090310887901882
chr4	175516000	175517000	-1.1478773726909373
chr4	175517000	175518000	-1.3661705032796345
chr4	175518000	175519000	0.7072822781263668
chr4	175519000	175520000	-1.399651609407279
chr4	175520000	175521000	-3.017998778598128
chr4	175521000	175522000	-1.4749239222651191
chr4	175522000	175523000	-0.05210892022293463
chr4	175523000	175524000	-0.5036798524020365
chr4	175524000	175525000	0.22669642887796151
chr4	175525000	175526000	-1.0458659242842725
chr4	175528000	175529000	0.5235638632737888
chr4	175530000	175531000	-0.4522533774398078
chr4	175532000	175533000	-2.640557536457542
chr4	175533000	175534000	-3.4279794443508345
chr4	175534000	175535000	-2.6002373055102295
chr4	175536000	175537000	-1.4947860717001047
chr4	175537000	175538000	-0.45569326947858246
chr4	175538000	175539000	-0.3490927199200767
chr4	175539000	175540000	0.4978938360353907
chr4	175540000	175541000	-0.6900145518492103
chr4	175541000	175542000	0.7527306134216204
chr4	175542000	175543000	0.5765113260594062
chr4	175543000	175544000	-0.5486545551370023
chr4	175544000	175545000	-1.2176838863841501
chr4	175545000	175546000	-0.12130667924760953
chr4	175546000	175547000	0.07206487451212251
chr4	175547000	175548000	0.7661376520725606
chr4	175548000	175549000	-1.3239893152965447
chr4	175550000	175551000	-0.1820257465234152
chr4	175551000	175552000	0.8416968485149235
chr4	175552000	175553000	1.2966815930290452
chr4	175554000	175555000	0.4978433317667432
chr4	175555000	175556000	-1.3475333156173581
chr4	175556000	175557000	0.5435683685377378
chr4	175557000	175558000	0.8178017428507109
chr4	175559000	175560000	-0.8146980257292148
chr4	175561000	175562000	-1.6623490725787171
chr4	175562000	175563000	0.1266437728770304
chr4	175563000	175564000	-0.19754477071188012
chr4	175564000	175565000	0.4234974423592104
chr4	175565000	175566000	-2.668678692979574
chr4	175566000	175567000	0.6078206042041574
chr4	175567000	175568000	-0.4293172818303193
chr4	175568000	175569000	-1.3217159399463894
chr4	175569000	175570000	-1.8272275073299016
chr4	175570000	175571000	2.256349342372016
chr4	175571000	175572000	-0.19276879487350498
chr4	175572000	175573000	0.09898931035839333
chr4	175573000	175574000	-1.8948465663588843
chr4	175574000	175575000	0.31385617962749873
chr4	175575000	175576000	-1.5903588392113037
chr4	175576000	175577000	0.7538243404094067
chr4	175577000	175578000	-0.4527662582621734
chr4	175578000	175579000	-2.2472456722626246
chr4	175579000	175580000	0.7313416550776062
chr4	175581000	175582000	-0.6322588019115138
chr4	175582000	175583000	-1.7909739655027883
chr4	175583000	175584000	-0.8743921331782051
chr4	175584000	175585000	-1.3684111004039248
chr4	175585000	175586000	-1.1398366767669659
chr4	175586000	175587000	-0.43321017531997524
chr4	175587000	175588000	-1.3854901507017452
chr4	175588000	175589000	-0.9934135331464686
chr4	175589000	175590000	-2.719811571412649
chr4	175590000	175591000	-0.017604754483589898
chr4	175591000	175592000	-1.4252437117315515
chr4	175592000	175593000	-1.484274498039786
chr4	175593000	175594000	-0.8414727330353889
chr4	175594000	175595000	0.8168955012008015
chr4	175595000	175596000	-0.6749959100492313
chr4	175596000	175597000	-1.7220088701614442
chr4	175597000	175598000	-1.0282950677209646
chr4	175598000	175599000	-1.2319484104197538
chr4	175599000	175600000	-1.2913451343788753
chr4	175600000	175601000	-1.9535542994287647
chr4	175601000	175602000	-1.1435601430811484
chr4	175602000	175603000	-3.322900886518228
chr4	175603000	175604000	-2.911364868811426
chr4	175604000	175605000	-2.1990491568263244
chr4	175605000	175606000	-2.5031554601155253
chr4	175606000	175607000	-3.4547883912007213
chr4	175607000	175608000	-0.923869702649651
chr4	175608000	175609000	-0.6243774046943078
chr4	175609000	175610000	-1.780996962431553
chr4	175610000	175611000	-0.3753266222030289
chr4	175611000	175612000	-1.0989358331006287
chr4	175612000	175613000	-1.2251545399370272
chr4	175613000	175614000	0.6905272381761094
chr4	175615000	175616000	-1.5905564340638116
chr4	175616000	175617000	-0.22025863452221184
chr4	175619000	175620000	-1.8351965917238928
chr4	175620000	175621000	0.5509779450824682
chr4	175621000	175622000	1.8467520270603843
chr4	175622000	175623000	2.2921087120142465
chr4	175623000	175624000	1.7213127015831349
chr4	175624000	175625000	0.004514662260249419
chr4	175625000	175626000	0.33374455586664886
chr4	175627000	175628000	0.8130827731613811
chr4	175628000	175629000	-0.17871257983890632
chr4	175629000	175630000	0.06511267554618112
chr4	175630000	175631000	1.451052506730192
chr4	175631000	175632000	0.9193496526795388
chr4	175632000	175633000	1.1836698465866582
chr4	175633000	175634000	2.7182628961495223
chr4	175634000	175635000	2.3823519382405514
chr4	175635000	175636000	1.3453765354305525
chr4	175639000	175640000	0.7243332515873775
chr4	175640000	175641000	1.1901046542932578
chr4	175641000	175642000	0.857237414532876
chr4	175642000	175643000	0.15337594557345094
chr4	175643000	175644000	0.30279936286808773
chr4	175645000	175646000	0.4145461682960754
chr4	175646000	175647000	-1.3743320178191036
chr4	175647000	175648000	0.44883868283590306
chr4	175648000	175649000	-1.8017732843342036
chr4	175649000	175650000	0.8642485455592381
chr4	175650000	175651000	0.259711108321828
chr4	175651000	175652000	1.1408596515700888
chr4	175652000	175653000	0.9138069599070923
chr4	175653000	175654000	1.3857872056830043
chr4	175654000	175655000	-0.22321161423788388
chr4	175655000	175656000	0.6696585600701687
chr4	175656000	175657000	-0.38114039733621397
chr4	175657000	175658000	1.6619324287969575
chr4	175658000	175659000	-2.199505325551072
chr4	175659000	175660000	1.0267664013512698
chr4	175660000	175661000	-0.05085046469264271
chr4	175662000	175663000	0.8993867396283386
chr4	175663000	175664000	0.016495236201736565
chr4	175664000	175665000	-0.5729495875933813
chr4	175666000	175667000	0.4924905058528097
chr4	175667000	175668000	-1.0464588488590933
chr4	175669000	175670000	-0.3962169653085845
chr4	175672000	175673000	0.26115884080108803
chr4	175673000	175674000	1.6280375440971542
chr4	175674000	175675000	-1.585450204348057
chr4	175675000	175676000	0.4722058009416499
chr4	175676000	175677000	-0.009120794184432924
chr4	175677000	175678000	-1.4257275771657347
chr4	175678000	175679000	0.21924809525018682
chr4	175679000	175680000	0.25425794783713007
chr4	175680000	175681000	-0.9955076571698795
chr4	175681000	175682000	-0.2975958467945333
chr4	175682000	175683000	-0.40956551039729583
chr4	175683000	175684000	0.42569413878032786
chr4	175684000	175685000	-0.07866728392919133
chr4	175685000	175686000	0.13684118014855426
chr4	175686000	175687000	-0.6853040221042482
chr4	175687000	175688000	-1.327331459966188
chr4	175688000	175689000	0.6099818004106438
chr4	175689000	175690000	0.877573681858419
chr4	175690000	175691000	-0.9817208137949677
chr4	175691000	175692000	-0.02866496216501102
chr4	175692000	175693000	0.07577811457887
chr4	175693000	175694000	0.617180531413652
chr4	175694000	175695000	-1.0043685008845975
chr4	175695000	175696000	-1.0833337248309018
chr4	175696000	175697000	-0.4045833262960188
chr4	175697000	175698000	-0.06310109113539865
chr4	175698000	175699000	0.6741704462017939
chr4	175699000	175700000	-1.1720391982755116
chr4	175700000	175701000	-1.2374306802193933
chr4	175701000	175702000	1.2526694336845499
chr4	175702000	175703000	-1.0601808500191352
chr4	175703000	175704000	-0.1821346107673083
chr4	175704000	175705000	1.0459658634393507
chr4	175705000	175706000	0.570504980906695
chr4	175706000	175707000	1.680692591382959
chr4	175707000	175708000	-2.2417232784157295
chr4	175708000	175709000	0.9411164559188994
chr4	175710000	175711000	-0.5498414356089054
chr4	175712000	175713000	-0.6573791739347463
chr4	175713000	175714000	-0.9137240102681522
chr4	175714000	175715000	-1.6631522443471787
chr4	175715000	175716000	0.672115724151334
chr4	175716000	175717000	1.767128232844289
chr4	175717000	175718000	0.6630636122130971
chr4	175718000	175719000	0.19304680777694155
chr4	175719000	175720000	-0.014391252874840995
chr4	175722000	175723000	-0.7489754608233857
chr4	175723000	175724000	-0.22709409367069944
chr4	175724000	175725000	0.6430517183406449
chr4	175725000	175726000	-1.6476499718796471
chr4	175727000	175728000	-0.033931558738271965
chr4	175728000	175729000	-1.1187651254527637
chr4	175729000	175730000	-0.469912469589018
chr4	175731000	175732000	0.22579008438477943
chr4	175732000	175733000	1.1201032996979479
chr4	175733000	175734000	-0.5438914485924531
chr4	175734000	175735000	-1.890693590521775
chr4	175735000	175736000	-0.39360380201072853
chr4	175736000	175737000	1.5925037958278294
chr4	175737000	175738000	-0.3574048424195317
chr4	175738000	175739000	-1.2131117569049779
chr4	175739000	175740000	-0.22995399769780897
chr4	175740000	175741000	1.1331192863195916
chr4	175741000	175742000	-0.5150733956103803
chr4	175742000	175743000	-0.8248198132696647
chr4	175744000	175745000	-1.2134653004222904
chr4	175745000	175746000	-0.37347109260424344
chr4	175746000	175747000	-0.7476114672178744
chr4	175748000	175749000	-0.009182005324397113
chr4	175749000	175750000	-0.24935174763326567
chr4	175750000	175751000	-0.4123774897566485
chr4	175751000	175752000	0.33222260849502766
chr4	175752000	175753000	0.16476463883978737
chr4	175753000	175754000	0.8912750101390775
chr4	175754000	175755000	-1.6166309287322405
chr4	175755000	175756000	1.668140863703731
chr4	175756000	175757000	-0.5684808974248364
chr4	175757000	175758000	-1.5253495142989144
chr4	175758000	175759000	-0.5606406189996274
chr4	175759000	175760000	0.7337613547237182
chr4	175760000	175761000	0.6266386261059925
chr4	175762000	175763000	-0.33626776386933876
chr4	175763000	175764000	-0.294865581487485
chr4	175764000	175765000	-0.5832423561103617
chr4	175765000	175766000	0.8837245932478912
chr4	175767000	175768000	-0.20003189890933692
chr4	175768000	175769000	-1.2460200041968268
chr4	175769000	175770000	1.4385087642357868
chr4	175770000	175771000	0.4928011795639719
chr4	175772000	175773000	-1.125474448653738
chr4	175773000	175774000	-0.6207552156823678
chr4	175774000	175775000	0.529744446003533
chr4	175775000	175776000	-0.1333520235004967
chr4	175776000	175777000	1.085150590893226
chr4	175777000	175778000	-0.13651910095295305
chr4	175779000	175780000	0.6084070211439725
chr4	175780000	175781000	0.928010106040383
chr4	175781000	175782000	1.4600257325428254
chr4	175782000	175783000	0.8615807376485811
chr4	175784000	175785000	3.4543252684397143
chr4	175785000	175786000	-0.25890284158625393
chr4	175786000	175787000	-0.1525885109634616
chr4	175787000	175788000	0.031624631320127425
chr4	175788000	175789000	0.8040034930639554
chr4	175789000	175790000	-0.12757827617575615
chr4	175790000	175791000	-0.7404247094219933
chr4	175791000	175792000	0.7037408424135655
chr4	175792000	175793000	0.3072256287126356
chr4	175793000	175794000	2.1709651547260744
chr4	175794000	175795000	-0.014973892954842841
chr4	175795000	175796000	-2.22870818661433
chr4	175796000	175797000	-0.5566298352709634
chr4	175797000	175798000	0.1716749502631937
chr4	175798000	175799000	0.0002747492193449754
chr4	175800000	175801000	0.5345203612103538
chr4	175801000	175802000	0.06599567944109007
chr4	175802000	175803000	0.5630028675747661
chr4	175803000	175804000	0.7690865784041022
chr4	175804000	175805000	0.8649174036393575
chr4	175805000	175806000	-0.43878669861130387
chr4	175806000	175807000	1.751678124936265
chr4	175807000	175808000	1.5007220611700247
chr4	175808000	175809000	1.723862611008709
chr4	175809000	175810000	1.7451158009954624
chr4	175810000	175811000	0.6805775639775992
chr4	175811000	175812000	2.2498496238396175
chr4	175813000	175814000	-0.7072357723447835
chr4	175814000	175815000	1.549966091702742
chr4	175817000	175818000	-0.9757551427499301
chr4	175818000	175819000	-0.6190313982908917
chr4	175819000	175820000	0.31746328224314646
chr4	175821000	175822000	0.6760670357369042
chr4	175822000	175823000	0.2719392686683551
chr4	175823000	175824000	1.3503947184002287
chr4	175824000	175825000	-1.3611921400789424
chr4	175825000	175826000	-0.35336915539131847
chr4	175826000	175827000	0.17806223834912158
chr4	175827000	175828000	0.22295089730929257
chr4	175830000	175831000	0.8717937985330539
chr4	175832000	175833000	1.224935485569086
chr4	175833000	175834000	0.0649968110156004
chr4	175834000	175835000	-0.3737077638677581
chr4	175835000	175836000	1.3289096892112569
chr4	175836000	175837000	-0.07143841398660324
chr4	175837000	175838000	1.9086169398082364
chr4	175839000	175840000	0.33162639083120277
chr4	175840000	175841000	0.7887350022146172
chr4	175841000	175842000	-0.6427682081121369
chr4	175842000	175843000	-1.017083396094363
chr4	175843000	175844000	1.1677726456223037
chr4	175844000	175845000	0.6096843263577438
chr4	175845000	175846000	1.7636483815753243
chr4	175846000	175847000	-1.2987255872603718
chr4	175847000	175848000	0.8680866766855577
chr4	175848000	175849000	1.9266033035853236
chr4	175849000	175850000	-0.802254481782469
chr4	175850000	175851000	0.35547062260736706
chr4	175852000	175853000	0.3141080693143179
chr4	175854000	175855000	0.30445269585157086
chr4	175855000	175856000	-0.7209525457762673
chr4	175856000	175857000	1.3234727190314113
chr4	175857000	175858000	0.7954453562662616
chr4	175858000	175859000	1.4540323048705135
chr4	175859000	175860000	0.49610996417833414
chr4	175860000	175861000	-1.8199836902615383
chr4	175862000	175863000	1.1539515658709085
chr4	175863000	175864000	0.3273939408346459
chr4	175864000	175865000	0.3284991547570394
chr4	175865000	175866000	-0.6451992022163137
chr4	175866000	175867000	-0.7378691021093324
chr4	175867000	175868000	-1.8021177784646443
chr4	175868000	175869000	0.27261674096856764
chr4	175869000	175870000	-0.38485911335416645
chr4	175870000	175871000	-1.6800133331796532
chr4	175871000	175872000	0.041827991287990376
chr4	175872000	175873000	-2.0563597451294693
chr4	175873000	175874000	-2.5905047665998637
chr4	175874000	175875000	-1.3087195685543027
chr4	175875000	175876000	0.7834856542755205
chr4	175876000	175877000	-0.19265998833788817
chr4	175877000	175878000	-1.2965209657963686
chr4	175878000	175879000	-1.6819180644017158
chr4	175879000	175880000	-2.8079111956880007
chr4	175880000	175881000	-1.7707499576882617
chr4	175881000	175882000	-0.7645449987672464
chr4	175882000	175883000	-0.7525651108318598
chr4	175883000	175884000	-0.39008882320768345
chr4	175884000	175885000	-0.09068434528128436
chr4	175885000	175886000	-2.28190977478297
chr4	175886000	175887000	-0.3338985408119943
chr4	175887000	175888000	-2.9936703257712347
chr4	175888000	175889000	-0.5559417548737817
chr4	175890000	175891000	0.9730593756367352
chr4	175891000	175892000	0.17832295728806055
chr4	175892000	175893000	0.2134163209266201
chr4	175893000	175894000	0.8634576556739338
chr4	175894000	175895000	-0.50812371555996
chr4	175895000	175896000	-1.7140695800460397
chr4	175896000	175897000	-0.05736465698638761
chr4	175897000	175898000	-1.1187804688668248
chr4	175898000	175899000	0.22413156090049943
chr4	175902000	175903000	1.8094046729745528
chr4	175903000	175904000	0.5700162725455484
chr4	175904000	175905000	0.5851083179538557
chr4	175905000	175906000	0.5154419650610118
chr4	175906000	175907000	-0.43802106414603803
chr4	175907000	175908000	1.4810515529696857
chr4	175908000	175909000	-0.32946942791826667
chr4	175910000	175911000	2.1591567571326893
chr4	175911000	175912000	-0.13243751115700558
chr4	175912000	175913000	0.2843094546115401
chr4	175913000	175914000	0.11854791265838749
chr4	175914000	175915000	-0.3853854588751352
chr4	175915000	175916000	-0.47815635032609094
chr4	175916000	175917000	2.561675908154902
chr4	175917000	175918000	0.453680318507386
chr4	175919000	175920000	-0.20350144448367852
chr4	175920000	175921000	0.6168985437473691
chr4	175921000	175922000	-2.381932931995874
chr4	175922000	175923000	0.19010733776631136
chr4	175926000	175927000	0.1597379629789621
chr4	175928000	175929000	0.2801488086025582
chr4	175929000	175930000	0.3659144289494777
chr4	175930000	175931000	0.22026714585827648
chr4	175931000	175932000	-0.18519603415061134
chr4	175932000	175933000	0.1653168962430912
chr4	175933000	175934000	-1.4494954894511716
chr4	175934000	175935000	2.4092994941769903
chr4	175935000	175936000	0.15252773549774468
chr4	175937000	175938000	0.3105348079702348
chr4	175939000	175940000	-0.3804951910475114
chr4	175940000	175941000	0.7409068523011028
chr4	175941000	175942000	0.6017185195497871
chr4	175942000	175943000	0.6546259284069551
chr4	175943000	175944000	0.03380089772973077
chr4	175944000	175945000	0.12711622249446336
chr4	175945000	175946000	0.09407894849584804
chr4	175946000	175947000	-0.6542764976241106
chr4	175947000	175948000	0.24740790845275296
chr4	175949000	175950000	-0.7846461536969517
chr4	175950000	175951000	0.061243601258579014
chr4	175951000	175952000	-0.7226064723005716
chr4	175952000	175953000	0.17966571309787532
chr4	175953000	175954000	2.174435125454432
chr4	175954000	175955000	-0.394218290286614
chr4	175955000	175956000	1.2416866117777987
chr4	175956000	175957000	0.7237777779678267
chr4	175957000	175958000	2.397514254611696
chr4	175958000	175959000	-0.3309029864019825
chr4	175959000	175960000	0.5223047593388261
chr4	175960000	175961000	0.4190041838413256
chr4	175961000	175962000	-0.9353453985712583
chr4	175962000	175963000	1.1349607676036324
chr4	175963000	175964000	0.8464459605243854
chr4	175964000	175965000	1.0551329210943088
chr4	175965000	175966000	0.967520400425103
chr4	175966000	175967000	1.2239548877935262
chr4	175967000	175968000	1.5807675650776452
chr4	175968000	175969000	-1.2242329332632038
chr4	175969000	175970000	1.0080389039544686
chr4	175970000	175971000	-0.2713800847658937
chr4	175971000	175972000	0.60213033410364
chr4	175972000	175973000	1.2064044737578874
chr4	175973000	175974000	0.7873404425853923
chr4	175974000	175975000	1.0098203085235802
chr4	175975000	175976000	0.6210966864162784
chr4	175977000	175978000	-0.004096335064079715
chr4	175978000	175979000	1.7825163371843549
chr4	175979000	175980000	1.08861753532281
chr4	175980000	175981000	1.954573646583723
chr4	175981000	175982000	0.6747089918905441
chr4	175982000	175983000	1.0181019676041507
chr4	175983000	175984000	-0.3184929707175265
chr4	175984000	175985000	-0.25932159047237
chr4	175985000	175986000	0.3187343511587104
chr4	175986000	175987000	-0.4563901104580469
chr4	175987000	175988000	0.48516276811286957
chr4	175988000	175989000	1.662127670855414
chr4	175989000	175990000	-0.07725672641846418
chr4	175990000	175991000	0.2892635000704319
chr4	175992000	175993000	-0.5549118177494126
chr4	175994000	175995000	-0.8898701755121532
chr4	175996000	175997000	-0.7818674991595573
chr4	175997000	175998000	0.7135158680740661
chr4	175998000	175999000	0.9748586646292059
chr4	175999000	176000000	0.293309220462762
chr4	176000000	176001000	0.029884819244732613
chr4	176001000	176002000	0.04351544943862279
chr4	176002000	176003000	1.1831072827206957
chr4	176005000	176006000	-0.7487231960856923
chr4	176006000	176007000	-0.816794987654497
chr4	176007000	176008000	-0.43836626140850576
chr4	176008000	176009000	-1.849094059345873
chr4	176009000	176010000	1.167969590112281
chr4	176010000	176011000	0.9707293379365336
chr4	176011000	176012000	-0.1098520212080449
chr4	176012000	176013000	1.1901633732438994
chr4	176013000	176014000	1.995848704878686
chr4	176014000	176015000	2.089617174273158
chr4	176015000	176016000	-0.06711757027433747
chr4	176016000	176017000	-0.9027646416413201
chr4	176022000	176023000	-0.8593496752315088
chr4	176023000	176024000	-0.45564135890893065
chr4	176025000	176026000	-4.647014192789935
chr4	176027000	176028000	-0.31971700937940445
chr4	176029000	176030000	0.29887814513744676
chr4	176030000	176031000	0.1183877389451402
chr4	176031000	176032000	0.9565384215659476
chr4	176032000	176033000	0.29910356731159704
chr4	176034000	176035000	-1.4572491488498938
chr4	176035000	176036000	0.20308319118457943
chr4	176036000	176037000	-0.9990369735310867
chr4	176037000	176038000	-1.016680331377849
chr4	176038000	176039000	-1.4408355052032296
chr4	176041000	176042000	-1.4699713333652145
chr4	176042000	176043000	-1.079151598059132
chr4	176043000	176044000	-1.855320452896116
chr4	176044000	176045000	-0.9841183657665948
chr4	176045000	176046000	-2.131718135330573
chr4	176046000	176047000	-2.549408464845682
chr4	176047000	176048000	-0.01902905560434987
chr4	176048000	176049000	-1.5641345142604732
chr4	176049000	176050000	-2.6083913172746382
chr4	176050000	176051000	-2.2554718724508143
chr4	176051000	176052000	-1.914724867094766
chr4	176056000	176057000	0.8901047028047037
chr4	176057000	176058000	-1.2090430999100288
chr4	176058000	176059000	-0.9713375128438311
chr4	176059000	176060000	-1.1394984031790885
chr4	176062000	176063000	-0.5189881386280368
chr4	176063000	176064000	-0.09730823473029869
chr4	176064000	176065000	-0.980624745768323
chr4	176065000	176066000	0.6701642163591822
chr4	176066000	176067000	0.15893606875918803
chr4	176067000	176068000	0.07041720097733971
chr4	176068000	176069000	-0.8755015467409537
chr4	176069000	176070000	0.041991337952987165
chr4	176070000	176071000	0.5134077035442446
chr4	176072000	176073000	0.24376656669649904
chr4	176075000	176076000	-1.0790676598588047
chr4	176077000	176078000	0.8325783879017838
chr4	176078000	176079000	-1.9682152060783662
chr4	176079000	176080000	0.5761354585371972
chr4	176080000	176081000	0.6328540122191443
chr4	176081000	176082000	2.0386485189764105
chr4	176082000	176083000	-0.17233683091544738
chr4	176083000	176084000	-0.09479977527883135
chr4	176085000	176086000	-1.0726219892172524
chr4	176086000	176087000	-0.627641495201056
chr4	176087000	176088000	-0.896289516391904
chr4	176088000	176089000	1.3325081612748415
chr4	176089000	176090000	-0.6670161519463909
chr4	176090000	176091000	1.6554630480829897
chr4	176091000	176092000	-0.7485790976527753
chr4	176092000	176093000	-0.12352872258699792
chr4	176093000	176094000	-0.9285298104140074
chr4	176094000	176095000	-0.41920709615748597
chr4	176095000	176096000	-0.4701873497849091
chr4	176096000	176097000	0.8113651800547247
chr4	176097000	176098000	-0.30151613924222487
chr4	176098000	176099000	0.3004666559792559
chr4	176099000	176100000	0.19577152802328548
chr4	176100000	176101000	-0.8835919818150318
chr4	176101000	176102000	1.7633829617093613
chr4	176102000	176103000	1.2092801295058886
chr4	176103000	176104000	0.3897957401407831
chr4	176104000	176105000	-0.7078934462016783
chr4	176105000	176106000	-0.6221495751479368
chr4	176106000	176107000	1.0044910330271395
chr4	176108000	176109000	0.36571019243715286
chr4	176109000	176110000	-0.4453365514060966
chr4	176110000	176111000	1.814663254009267
chr4	176111000	176112000	-0.3285624285989373
chr4	176112000	176113000	-0.4135649338797179
chr4	176113000	176114000	0.6707903011152576
chr4	176114000	176115000	0.6651230907840144
chr4	176115000	176116000	0.06835649228487796
chr4	176116000	176117000	0.27169394021069004
chr4	176117000	176118000	1.4322108778322533
chr4	176118000	176119000	0.43361506422783685
chr4	176119000	176120000	-0.5968226574347775
chr4	176121000	176122000	0.21460153183283784
chr4	176122000	176123000	-0.32918864081343074
chr4	176123000	176124000	1.4931531455655123
chr4	176124000	176125000	0.6465938901378218
chr4	176125000	176126000	1.6686534526111736
chr4	176126000	176127000	1.9358610147714475
chr4	176127000	176128000	1.001291839389369
chr4	176128000	176129000	1.7638611420715211
chr4	176129000	176130000	1.560990082866573
chr4	176130000	176131000	-3.938104819341402
chr4	176131000	176132000	1.1850509558741689
chr4	176132000	176133000	0.22371469945541375
chr4	176134000	176135000	1.3189521070642627
chr4	176135000	176136000	1.6259360418398836
chr4	176136000	176137000	-0.6772154066021202
chr4	176137000	176138000	1.2735091461028591
chr4	176138000	176139000	0.4238669037414218
chr4	176139000	176140000	1.2958490239076128
chr4	176140000	176141000	0.32324075215251413
chr4	176141000	176142000	-0.5630327125099968
chr4	176142000	176143000	0.19824701398971095
chr4	176143000	176144000	0.9005949011820003
chr4	176144000	176145000	-0.6508583500859088
chr4	176145000	176146000	1.0189926268473477
chr4	176146000	176147000	0.9283146951939083
chr4	176147000	176148000	0.3161695939501549
chr4	176148000	176149000	0.31906564759998024
chr4	176149000	176150000	1.2750791853889891
chr4	176150000	176151000	2.0763963714527276
chr4	176151000	176152000	-0.7260248417944895
chr4	176153000	176154000	2.4389121370589835
chr4	176154000	176155000	1.3974077821177924
chr4	176156000	176157000	0.9768892632835756
chr4	176157000	176158000	0.28567339589640817
chr4	176158000	176159000	1.0175985715830542
chr4	176159000	176160000	2.704487561551331
chr4	176160000	176161000	1.699495037612935
chr4	176161000	176162000	1.1287440155719715
chr4	176162000	176163000	1.344179438684948
chr4	176163000	176164000	1.6351146787880024
chr4	176164000	176165000	1.817219836997649
chr4	176166000	176167000	0.5968763870352106
chr4	176168000	176169000	0.843534742994437
chr4	176169000	176170000	0.9768082457049145
chr4	176171000	176172000	-0.41565816515893655
chr4	176172000	176173000	1.5944183532920377
chr4	176173000	176174000	1.4718061266780254
chr4	176174000	176175000	3.6074537681139502
chr4	176175000	176176000	0.46966402216446734
chr4	176176000	176177000	2.1822833264600643
chr4	176179000	176180000	1.0230626124001576
chr4	176180000	176181000	1.6274056913450745
chr4	176181000	176182000	1.2310539611440385
chr4	176182000	176183000	4.199828184458616
chr4	176183000	176184000	1.5606049216133577
chr4	176184000	176185000	-0.9687122300761427
chr4	176185000	176186000	1.2255410138098215
chr4	176186000	176187000	1.6707560940543777
chr4	176187000	176188000	1.4205606215697693
chr4	176188000	176189000	0.8916859294705797
chr4	176189000	176190000	1.8326090363385816
chr4	176190000	176191000	2.2993540063003137
chr4	176191000	176192000	1.1992069089652813
chr4	176192000	176193000	0.4536069979569498
chr4	176196000	176197000	-0.1574798831110215
chr4	176197000	176198000	-0.31136196881353345
chr4	176198000	176199000	-0.2898845352326039
chr4	176199000	176200000	0.650614233016338
chr4	176200000	176201000	0.44839653407408725
chr4	176201000	176202000	-0.44909394684665543
chr4	176203000	176204000	-0.5003822688716525
chr4	176204000	176205000	-0.7434287542565269
chr4	176205000	176206000	-0.47608494388442857
chr4	176206000	176207000	-1.910035690739948
chr4	176207000	176208000	-0.14397524391110605
chr4	176208000	176209000	-0.9580541513552764
chr4	176209000	176210000	-0.5320035085256832
chr4	176210000	176211000	-0.013394419357240362
chr4	176212000	176213000	0.5612417040868082
chr4	176213000	176214000	-0.7486448652714043
chr4	176214000	176215000	0.9679472899237649
chr4	176215000	176216000	-1.064747695841165
chr4	176216000	176217000	-0.9117209679180672
chr4	176217000	176218000	-2.111553513372319
chr4	176220000	176221000	-1.4752462555701844
chr4	176221000	176222000	0.5097535874679731
chr4	176225000	176226000	2.1469386712801892
chr4	176227000	176228000	0.86628733907141
chr4	176228000	176229000	0.37569217719217285
chr4	176229000	176230000	-0.6226438924619867
chr4	176230000	176231000	0.3995169631465618
chr4	176233000	176234000	0.6748013019317823
chr4	176234000	176235000	-0.46577747732775965
chr4	176235000	176236000	0.939760908427973
chr4	176236000	176237000	-0.7111525203361866
chr4	176237000	176238000	1.4776882507770284
chr4	176239000	176240000	1.754038676484239
chr4	176240000	176241000	1.5017982263756682
chr4	176241000	176242000	-0.5203713813484329
chr4	176243000	176244000	2.576661118774206
chr4	176244000	176245000	-0.2775531910163774
chr4	176245000	176246000	0.5967542435194075
chr4	176246000	176247000	0.6264380664687279
chr4	176247000	176248000	0.19249669066730618
chr4	176248000	176249000	1.9020982501181032
chr4	176249000	176250000	-1.2285161754610023
chr4	176253000	176254000	1.3762210202339515
chr4	176254000	176255000	0.7635436566965536
chr4	176255000	176256000	0.49571626592982926
chr4	176256000	176257000	1.2894188278442806
chr4	176257000	176258000	2.6056489425626825
chr4	176258000	176259000	0.11959879255056494
chr4	176259000	176260000	1.366345459154181
chr4	176260000	176261000	0.6954527097238391
chr4	176261000	176262000	1.2682914700825423
chr4	176262000	176263000	2.461220795505297
chr4	176263000	176264000	-0.10186935372261045
chr4	176264000	176265000	2.416999448097286
chr4	176265000	176266000	1.975179258727616
chr4	176266000	176267000	2.4078639980995873
chr4	176267000	176268000	2.325243735452816
chr4	176268000	176269000	1.0398798010563823
chr4	176269000	176270000	1.87278748162165
chr4	176270000	176271000	1.3825021687434937
chr4	176271000	176272000	0.5062366422008702
chr4	176273000	176274000	0.07509516791864576
chr4	176275000	176276000	0.8415797787558965
chr4	176276000	176277000	1.4327344333809602
chr4	176278000	176279000	1.2571997948502078
chr4	176279000	176280000	0.14816410862025792
chr4	176280000	176281000	-0.28218294881680567
chr4	176284000	176285000	-1.2616237939987736
chr4	176285000	176286000	0.6884434324765418
chr4	176286000	176287000	1.1624405228550305
chr4	176287000	176288000	1.251890570948752
chr4	176288000	176289000	0.23027275703819186
chr4	176289000	176290000	-0.9407327775301393
chr4	176290000	176291000	1.347072906049445
chr4	176291000	176292000	1.0114852269551262
chr4	176292000	176293000	2.671727280601065
chr4	176293000	176294000	0.3714094177363443
chr4	176294000	176295000	0.02516064129642751
chr4	176295000	176296000	2.300297201574111
chr4	176296000	176297000	0.21986865017152166
chr4	176297000	176298000	-3.0791664093967785
chr4	176298000	176299000	-0.0031414251343150857
chr4	176299000	176300000	0.3087957889843575
chr4	176301000	176302000	1.03635112574324
chr4	176302000	176303000	0.2771648149424576
chr4	176303000	176304000	1.3819992082585146
chr4	176304000	176305000	0.8191280464102981
chr4	176305000	176306000	1.8841952416279657
chr4	176306000	176307000	1.5048299172426631
chr4	176307000	176308000	0.5180928332306349
chr4	176308000	176309000	1.9252630460539533
chr4	176310000	176311000	0.5730352974587009
chr4	176311000	176312000	2.459871761196306
chr4	176313000	176314000	1.2129834069443153
chr4	176314000	176315000	1.237144049581016
chr4	176315000	176316000	0.6542936052638635
chr4	176317000	176318000	-1.3535754177486485
chr4	176319000	176320000	0.1623971348963304
chr4	176320000	176321000	3.9957598458782564
chr4	176321000	176322000	1.5201902073346119
chr4	176322000	176323000	1.2883552668494482
chr4	176323000	176324000	1.9207654073324651
chr4	176324000	176325000	2.6545187711662823
chr4	176326000	176327000	0.7096694952371787
chr4	176327000	176328000	0.3973327232086388
chr4	176329000	176330000	-0.36227649501658543
chr4	176330000	176331000	-0.8077723390651979
chr4	176331000	176332000	0.586038290799681
chr4	176332000	176333000	-0.6402297143052131
chr4	176333000	176334000	0.6831734364534123
chr4	176334000	176335000	0.246488035063123
chr4	176335000	176336000	-0.3390459046223838
chr4	176336000	176337000	-0.44959968011263957
chr4	176337000	176338000	-1.3763407304685276
chr4	176338000	176339000	1.3763866627253731
chr4	176339000	176340000	-0.6012736957274104
chr4	176340000	176341000	0.5847061655533254
chr4	176341000	176342000	-0.09613261821973104
chr4	176344000	176345000	1.0533464672991142
chr4	176345000	176346000	0.18192909910705726
chr4	176346000	176347000	-1.3405990692892311
chr4	176347000	176348000	1.6466426277394572
chr4	176348000	176349000	1.3446159711524024
chr4	176349000	176350000	0.9125583531556349
chr4	176351000	176352000	1.5716413917853278
chr4	176352000	176353000	-1.15006601946892
chr4	176353000	176354000	1.7673746770101835
chr4	176356000	176357000	1.1168388641055045
chr4	176357000	176358000	1.660644797670219
chr4	176359000	176360000	0.8231429692318047
chr4	176360000	176361000	0.11090727299493729
chr4	176362000	176363000	-0.1396920348711236
chr4	176363000	176364000	-0.3342652829004855
chr4	176364000	176365000	-0.19249547864252234
chr4	176365000	176366000	1.6642537747597894
chr4	176366000	176367000	2.3359807185949646
chr4	176367000	176368000	1.0231935050120755
chr4	176368000	176369000	2.9853486202556296
chr4	176369000	176370000	-1.6418573272594799
chr4	176370000	176371000	0.5249261942324982
chr4	176371000	176372000	1.2532111885388557
chr4	176372000	176373000	-1.3274188316746272
chr4	176376000	176377000	-0.4264285085531575
chr4	176377000	176378000	1.2036240883105307
chr4	176378000	176379000	0.9485821836691718
chr4	176380000	176381000	1.4488155923164974
chr4	176382000	176383000	0.31762410124921214
chr4	176385000	176386000	1.2783210951311297
chr4	176386000	176387000	0.5879654562412467
chr4	176387000	176388000	1.1983562169470787
chr4	176388000	176389000	2.4858257586468158
chr4	176391000	176392000	0.8505384291038071
chr4	176392000	176393000	-0.2799249761169619
chr4	176393000	176394000	1.1892236550019297
chr4	176394000	176395000	1.6628151866058605
chr4	176395000	176396000	1.2553671899123189
chr4	176397000	176398000	-0.8320283835245587
chr4	176398000	176399000	1.9388363171188328
chr4	176400000	176401000	-1.1264454975893063
chr4	176401000	176402000	-0.7951664785638721
chr4	176402000	176403000	0.8787269401574654
chr4	176403000	176404000	0.2840489306852121
chr4	176404000	176405000	1.9623265563585253
chr4	176405000	176406000	1.4248506407971104
chr4	176406000	176407000	0.7669627561410318
chr4	176407000	176408000	-0.2718180961297468
chr4	176408000	176409000	1.2984810595166931
chr4	176409000	176410000	-0.8963465733588075
chr4	176410000	176411000	0.4660001376527245
chr4	176411000	176412000	0.027425467221521758
chr4	176412000	176413000	-1.003127217903501
chr4	176413000	176414000	-1.905078281641173
chr4	176414000	176415000	1.6631690764465528
chr4	176415000	176416000	1.3517239256598548
chr4	176417000	176418000	-0.7661502075443756
chr4	176418000	176419000	-1.0609598902943536
chr4	176420000	176421000	-0.2563437665660886
chr4	176421000	176422000	-0.08053703368130345
chr4	176422000	176423000	0.2778339682087507
chr4	176423000	176424000	2.310797107215678
chr4	176424000	176425000	-0.6889791001655755
chr4	176426000	176427000	2.344953952993204
chr4	176427000	176428000	0.24092218591934592
chr4	176428000	176429000	0.46252169434230134
chr4	176430000	176431000	0.02394897796107751
chr4	176431000	176432000	0.9239650130081433
chr4	176432000	176433000	1.4346733745192248
chr4	176433000	176434000	0.7440299402586593
chr4	176435000	176436000	-0.2575542817322888
chr4	176436000	176437000	0.5202388210430557
chr4	176437000	176438000	0.8159088036372782
chr4	176439000	176440000	0.41784697030991336
chr4	176440000	176441000	1.1919765329046035
chr4	176441000	176442000	1.237632351833829
chr4	176442000	176443000	0.8612609478384518
chr4	176443000	176444000	-0.013598199180278462
chr4	176444000	176445000	-0.953780707105925
chr4	176445000	176446000	-0.7032018748644546
chr4	176446000	176447000	-0.41263419866236545
chr4	176447000	176448000	-2.532414168307104
chr4	176448000	176449000	-1.0389360275241935
chr4	176449000	176450000	0.6646760148052963
chr4	176450000	176451000	0.9504871539243153
chr4	176451000	176452000	1.5567785750772123
chr4	176452000	176453000	-1.3705058856569987
chr4	176453000	176454000	-0.3425218823257601
chr4	176454000	176455000	0.6224209934735004
chr4	176455000	176456000	-1.8900134155899346
chr4	176457000	176458000	1.0976448127871083
chr4	176458000	176459000	-0.32808474116683045
chr4	176459000	176460000	-0.0002718462192722554
chr4	176460000	176461000	0.30095574337374625
chr4	176463000	176464000	-3.26146562806489
chr4	176464000	176465000	1.817550964610588
chr4	176465000	176466000	1.7891665004691883
chr4	176466000	176467000	-0.5533250076317113
chr4	176469000	176470000	-0.5607258862980782
chr4	176471000	176472000	-1.2877054985122205
chr4	176472000	176473000	-0.9135600517064207
chr4	176474000	176475000	0.9116931337697939
chr4	176475000	176476000	-0.5369027270074367
chr4	176477000	176478000	1.3686592915115667
chr4	176478000	176479000	0.705229029221983
chr4	176479000	176480000	1.648515141313111
chr4	176480000	176481000	0.2699129941285041
chr4	176481000	176482000	1.078745369761696
chr4	176483000	176484000	-0.5057211322118235
chr4	176484000	176485000	-0.5239298075787755
chr4	176488000	176489000	0.7109897901093061
chr4	176489000	176490000	-1.920071742147505
chr4	176490000	176491000	0.38362275504882365
chr4	176491000	176492000	-1.3494780620086941
chr4	176492000	176493000	-1.9135684571971423
chr4	176493000	176494000	1.2514574455012515
chr4	176494000	176495000	0.6616720028548111
chr4	176495000	176496000	-1.9655413330334324
chr4	176497000	176498000	-0.7603659280220856
chr4	176498000	176499000	0.7942178669596314
chr4	176499000	176500000	0.18773321836058907
chr4	176500000	176501000	1.7420738361382722
chr4	176501000	176502000	0.4538345367796584
chr4	176502000	176503000	0.38996750078016906
chr4	176504000	176505000	-1.0456615162237743
chr4	176505000	176506000	-1.6494665902078893
chr4	176507000	176508000	0.6918822273049013
chr4	176509000	176510000	-0.833778074719513
chr4	176510000	176511000	-1.0348249221651207
chr4	176511000	176512000	-0.6266744171631391
chr4	176515000	176516000	1.752166919484523
chr4	176519000	176520000	0.38887615955545085
chr4	176521000	176522000	-0.46006991397817687
chr4	176522000	176523000	-1.327972463174346
chr4	176525000	176526000	-0.14172378410852926
chr4	176526000	176527000	0.31459238407983897
chr4	176527000	176528000	-1.0899444048624156
chr4	176528000	176529000	-1.7887628031939085
chr4	176529000	176530000	-2.0077085085819864
chr4	176530000	176531000	-2.081442701238391
chr4	176531000	176532000	-1.562030108116938
chr4	176532000	176533000	-1.0459117746797317
chr4	176533000	176534000	-0.03359464019195219
chr4	176534000	176535000	-1.3617178141756752
chr4	176535000	176536000	-1.5910874238373363
chr4	176536000	176537000	-1.0552198523125755
chr4	176537000	176538000	-3.037779928325866
chr4	176538000	176539000	-0.5728053590744676
chr4	176541000	176542000	-0.0814731018104984
chr4	176542000	176543000	-1.4254824959873822
chr4	176543000	176544000	-0.11913281257056169
chr4	176544000	176545000	-0.35919071347493137
chr4	176546000	176547000	1.0151071608927444
chr4	176547000	176548000	0.7733652334918192
chr4	176548000	176549000	1.0137282577810118
chr4	176549000	176550000	1.3913837460522263
chr4	176550000	176551000	1.2383181670075332
chr4	176551000	176552000	-0.4105128133501465
chr4	176552000	176553000	-0.006004213649097292
chr4	176553000	176554000	-1.937622923561027
chr4	176554000	176555000	-0.880509400137625
chr4	176555000	176556000	-0.9461394163322732
chr4	176556000	176557000	1.28786896567082
chr4	176557000	176558000	0.4163892476792536
chr4	176558000	176559000	0.8335385164366302
chr4	176559000	176560000	0.3682158671126978
chr4	176561000	176562000	0.4144006977414477
chr4	176562000	176563000	-0.162185186891251
chr4	176566000	176567000	0.8144361251347902
chr4	176567000	176568000	-0.559075426413563
chr4	176569000	176570000	0.5275254018510387
chr4	176571000	176572000	-1.8226093079199854
chr4	176574000	176575000	-0.8796436863142131
chr4	176577000	176578000	-0.7205717631355297
chr4	176579000	176580000	1.0438112227150074
chr4	176580000	176581000	-2.7354849775486856
chr4	176581000	176582000	-1.8034881672662448
chr4	176582000	176583000	-1.3390064995703723
chr4	176583000	176584000	-3.3587409256994176
chr4	176584000	176585000	-1.0288118431460216
chr4	176585000	176586000	-1.7103325908597695
chr4	176586000	176587000	-1.5247463444882166
chr4	176587000	176588000	-0.9023120734938305
chr4	176588000	176589000	-4.150878752253631
chr4	176589000	176590000	-1.5469698583160447
chr4	176590000	176591000	-2.058039596228536
chr4	176592000	176593000	-2.390587781125483
chr4	176593000	176594000	1.0608283998479708
chr4	176594000	176595000	-0.823231072658196
chr4	176595000	176596000	-0.7588118689437601
chr4	176596000	176597000	-2.807538465484126
chr4	176597000	176598000	1.1608786559436166
chr4	176598000	176599000	-1.133431042547844
chr4	176599000	176600000	-0.39944256564599906
chr4	176601000	176602000	1.1340252804889952
chr4	176602000	176603000	-0.3853348592844795
chr4	176603000	176604000	0.26497642336607513
chr4	176604000	176605000	0.15893204984353831
chr4	176606000	176607000	1.2436076674376977
chr4	176607000	176608000	1.1927987584247053
chr4	176608000	176609000	0.22955636032162172
chr4	176609000	176610000	-0.17033857589689777
chr4	176610000	176611000	-1.5559470261464692
chr4	176611000	176612000	-2.011364135770935
chr4	176613000	176614000	-1.2127898533229033
chr4	176614000	176615000	1.2662341798645453
chr4	176615000	176616000	-1.1349246904635446
chr4	176616000	176617000	0.30829246129684557
chr4	176619000	176620000	-0.06366374460608039
chr4	176620000	176621000	-0.17353865872512847
chr4	176621000	176622000	1.8187095063514458
chr4	176622000	176623000	1.2532472028855712
chr4	176625000	176626000	0.42070010694688825
chr4	176629000	176630000	1.4994833850246856
chr4	176630000	176631000	1.5803101672792963
chr4	176631000	176632000	0.6251600151574273
chr4	176633000	176634000	0.2915607896206713
chr4	176634000	176635000	0.13433131885433164
chr4	176635000	176636000	1.6535715757307698
chr4	176636000	176637000	0.5735776747521015
chr4	176638000	176639000	1.0058005914632577
chr4	176639000	176640000	-1.8942488935576027
chr4	176640000	176641000	1.2145945080681377
chr4	176641000	176642000	1.3305735610701654
chr4	176642000	176643000	0.9270163937458726
chr4	176643000	176644000	1.2644636990613993
chr4	176645000	176646000	0.259793101076232
chr4	176646000	176647000	1.2623124888762574
chr4	176647000	176648000	-0.20885122517445645
chr4	176648000	176649000	-0.8019997520231088
chr4	176649000	176650000	0.5132627420152113
chr4	176651000	176652000	1.222662053544286
chr4	176653000	176654000	-2.7824735440920283
chr4	176654000	176655000	0.45750484139640546
chr4	176655000	176656000	0.447950700009776
chr4	176657000	176658000	0.9188618646793479
chr4	176658000	176659000	2.1929708749891903
chr4	176659000	176660000	0.5314960998106301
chr4	176660000	176661000	1.4827233696198197
chr4	176661000	176662000	0.1808704078391304
chr4	176662000	176663000	0.6994209294866283
chr4	176663000	176664000	0.9718103974833089
chr4	176664000	176665000	-1.7279753423834852
chr4	176665000	176666000	2.102465241422002
chr4	176666000	176667000	0.14749037572824097
chr4	176667000	176668000	1.4423184789242651
chr4	176668000	176669000	2.137419418297428
chr4	176669000	176670000	1.1916923098742838
chr4	176670000	176671000	-0.4118227809563695
chr4	176674000	176675000	2.072174124352344
chr4	176675000	176676000	-0.11388725268617168
chr4	176676000	176677000	1.542127144938661
chr4	176677000	176678000	-0.14196552686529865
chr4	176678000	176679000	2.9709776774142718
chr4	176679000	176680000	-1.0462327525809512
chr4	176680000	176681000	0.05898583646845406
chr4	176681000	176682000	-0.3085647421154265
chr4	176683000	176684000	1.595569264514405
chr4	176684000	176685000	1.9386982092474179
chr4	176686000	176687000	1.517958983073169
chr4	176687000	176688000	1.1164916255089528
chr4	176688000	176689000	-0.11065715876480275
chr4	176689000	176690000	-0.14794836293377614
chr4	176698000	176699000	-0.09793536267061158
chr4	176699000	176700000	1.8216915467454433
chr4	176700000	176701000	1.905056999376702
chr4	176701000	176702000	3.430396542894748
chr4	176702000	176703000	-0.09884922086498445
chr4	176703000	176704000	0.39482775068328013
chr4	176704000	176705000	0.9662295475606938
chr4	176705000	176706000	2.52542557730679
chr4	176707000	176708000	0.1204626801019472
chr4	176708000	176709000	2.324048064056098
chr4	176709000	176710000	1.1398922085893786
chr4	176710000	176711000	2.299281135506412
chr4	176711000	176712000	1.704977216805122
chr4	176712000	176713000	1.8380596388286214
chr4	176713000	176714000	0.06035391241673806
chr4	176714000	176715000	0.7309037423711856
chr4	176715000	176716000	1.2921701125598
chr4	176717000	176718000	1.7447732350769087
chr4	176718000	176719000	-0.31259345644088776
chr4	176719000	176720000	-0.0209443377866295
chr4	176721000	176722000	-0.05575418710181685
chr4	176724000	176725000	1.7311591167331306
chr4	176725000	176726000	-0.06465432823256408
chr4	176726000	176727000	1.1733804524724123
chr4	176727000	176728000	3.733156820078902
chr4	176728000	176729000	-0.030468241919158808
chr4	176729000	176730000	1.0691099706911271
chr4	176730000	176731000	-0.3360065484322594
chr4	176731000	176732000	2.0780246024416598
chr4	176732000	176733000	-0.42953176297478834
chr4	176733000	176734000	0.3398284027334044
chr4	176734000	176735000	0.18994752926514136
chr4	176735000	176736000	-0.47844215730621953
chr4	176736000	176737000	-0.9570591661045499
chr4	176737000	176738000	-0.02084642541610608
chr4	176741000	176742000	0.4389290793126076
chr4	176742000	176743000	0.6343669810918499
chr4	176743000	176744000	0.22705000263157427
chr4	176744000	176745000	0.866384438041174
chr4	176745000	176746000	3.0920147177409305
chr4	176746000	176747000	0.28488448139442696
chr4	176747000	176748000	0.7606988646033357
chr4	176748000	176749000	0.7440544170701093
chr4	176749000	176750000	-0.12206581098073697
chr4	176750000	176751000	0.5959186941087826
chr4	176751000	176752000	0.6752651864180271
chr4	176752000	176753000	0.02115144916569718
chr4	176753000	176754000	0.646604299997179
chr4	176754000	176755000	1.7570169856742814
chr4	176755000	176756000	-0.1173363013252926
chr4	176756000	176757000	0.8358651851853902
chr4	176757000	176758000	0.8236941949179689
chr4	176758000	176759000	0.19331572736468128
chr4	176760000	176761000	-0.20571733138578008
chr4	176761000	176762000	0.8091847890499313
chr4	176762000	176763000	-0.08514678377183305
chr4	176764000	176765000	0.4986074273293121
chr4	176769000	176770000	-0.8987802334452611
chr4	176770000	176771000	0.8350069734553037
chr4	176775000	176776000	0.9030376821010676
chr4	176778000	176779000	1.6899477854220792
chr4	176779000	176780000	0.791622627809549
chr4	176781000	176782000	0.778567494127713
chr4	176782000	176783000	-0.2619148208287646
chr4	176783000	176784000	2.8294022575475632
chr4	176786000	176787000	-0.032612317813917865
chr4	176788000	176789000	0.5862877011858674
chr4	176789000	176790000	0.8241813524848369
chr4	176790000	176791000	0.45783628750257827
chr4	176791000	176792000	0.8344469884145116
chr4	176792000	176793000	6.278324849088286
chr4	176793000	176794000	2.63200938148367
chr4	176794000	176795000	0.8896221499510644
chr4	176795000	176796000	1.9377835112921988
chr4	176796000	176797000	1.4078131527823405
chr4	176797000	176798000	1.1798200865526078
chr4	176799000	176800000	0.18605516795014346
chr4	176801000	176802000	2.155048029942377
chr4	176802000	176803000	0.37871350813868043
chr4	176804000	176805000	2.0234553886754543
chr4	176805000	176806000	-0.24016827962226278
chr4	176806000	176807000	0.9612113802806853
chr4	176807000	176808000	4.703557886392347
chr4	176808000	176809000	2.4976805195817664
chr4	176809000	176810000	1.0541522736956548
chr4	176810000	176811000	0.8618485931639104
chr4	176811000	176812000	0.7269752100032681
chr4	176812000	176813000	1.2417292767724228
chr4	176814000	176815000	0.5740142367332413
chr4	176816000	176817000	1.1491426599565644
chr4	176817000	176818000	2.4221057916586015
chr4	176818000	176819000	-0.04627102968661695
chr4	176819000	176820000	1.4138845799702968
chr4	176820000	176821000	2.389559463341593
chr4	176821000	176822000	2.100925386147197
chr4	176823000	176824000	0.8512242064685233
chr4	176824000	176825000	-0.8073256564800273
chr4	176825000	176826000	1.744514329671155
chr4	176827000	176828000	0.801024830200773
chr4	176828000	176829000	-0.5030243302163171
chr4	176829000	176830000	1.670357453050728
chr4	176831000	176832000	1.9007466221402067
chr4	176832000	176833000	1.8146556836252636
chr4	176833000	176834000	3.0337196066422316
chr4	176835000	176836000	0.5729159906500488
chr4	176836000	176837000	1.6740784802608912
chr4	176838000	176839000	2.180666602441998
chr4	176839000	176840000	1.302254532488615
chr4	176842000	176843000	1.3724898238840246
chr4	176843000	176844000	0.952718915630921
chr4	176844000	176845000	-0.36385853348641267
chr4	176845000	176846000	-0.07577486102499964
chr4	176846000	176847000	1.549370253297942
chr4	176847000	176848000	1.3861028274216565
chr4	176848000	176849000	0.61515828792602
chr4	176849000	176850000	0.3581653269343765
chr4	176850000	176851000	1.5548547072841858
chr4	176851000	176852000	0.5534437483925884
chr4	176853000	176854000	-0.8170741045927536
chr4	176854000	176855000	1.5582906474120113
chr4	176855000	176856000	-0.23598244424320924
chr4	176856000	176857000	0.66084570355168
chr4	176857000	176858000	1.110940313152675
chr4	176858000	176859000	-1.6777728916990964
chr4	176859000	176860000	0.8597634329921524
chr4	176860000	176861000	-0.3052766059955555
chr4	176861000	176862000	0.5256072314109924
chr4	176862000	176863000	0.16385823913508943
chr4	176863000	176864000	0.5320360907696448
chr4	176864000	176865000	1.484745736234859
chr4	176865000	176866000	-0.5669770242757981
chr4	176866000	176867000	2.3195316782267112
chr4	176867000	176868000	0.45480980869983606
chr4	176868000	176869000	1.382613428323552
chr4	176869000	176870000	-1.0159331487170147
chr4	176871000	176872000	-0.7937441118686926
chr4	176872000	176873000	1.3939836026965395
chr4	176874000	176875000	-0.14149448982499566
chr4	176875000	176876000	0.8601959077298611
chr4	176876000	176877000	-1.1356925928672332
chr4	176877000	176878000	0.6794226605509588
chr4	176878000	176879000	1.0793904164794126
chr4	176879000	176880000	0.9633405972560036
chr4	176880000	176881000	0.5010836880749703
chr4	176882000	176883000	-0.4473398961597702
chr4	176884000	176885000	1.9788198957346277
chr4	176885000	176886000	1.4274873361976717
chr4	176886000	176887000	-0.41435530455719244
chr4	176888000	176889000	-1.4147297870162792
chr4	176889000	176890000	1.5334370049932993
chr4	176890000	176891000	-0.47886000992981864
chr4	176891000	176892000	0.3985145626040335
chr4	176892000	176893000	0.4423173704962372
chr4	176893000	176894000	0.6809592507409562
chr4	176894000	176895000	-0.7703472500420582
chr4	176895000	176896000	1.219241074064293
chr4	176896000	176897000	2.074018376401582
chr4	176897000	176898000	1.1140628271159168
chr4	176898000	176899000	2.4513834579876184
chr4	176899000	176900000	0.028834189819021097
chr4	176900000	176901000	0.855630501559069
chr4	176902000	176903000	1.4832918810710987
chr4	176903000	176904000	-0.8012878971457073
chr4	176904000	176905000	2.3655425542377215
chr4	176906000	176907000	1.1090210272409708
chr4	176907000	176908000	0.07279918270348706
chr4	176908000	176909000	-0.8605664384451966
chr4	176909000	176910000	-1.1708689987863654
chr4	176910000	176911000	1.0926494432249305
chr4	176911000	176912000	-1.3813616783957585
chr4	176912000	176913000	0.04955799350525648
chr4	176913000	176914000	-0.22522978117777856
chr4	176914000	176915000	0.0929912083651461
chr4	176915000	176916000	0.683311804029945
chr4	176918000	176919000	0.4940605134099417
chr4	176919000	176920000	-0.482213282293392
chr4	176920000	176921000	-0.058117500519897385
chr4	176922000	176923000	0.3825562754657319
chr4	176923000	176924000	-0.04999203073336963
chr4	176924000	176925000	0.41765369778587297
chr4	176925000	176926000	0.3695432346137948
chr4	176926000	176927000	0.5100138820368318
chr4	176927000	176928000	0.9021864689462036
chr4	176932000	176933000	-2.4551349250051535
chr4	176934000	176935000	-0.7084560310224094
chr4	176936000	176937000	-1.9479196622158987
chr4	176937000	176938000	-0.48692090750364875
chr4	176938000	176939000	1.022299976060394
chr4	176940000	176941000	-0.2347768620142143
chr4	176941000	176942000	0.3659116008709304
chr4	176943000	176944000	1.93566699258023
chr4	176944000	176945000	0.17212576014673553
chr4	176945000	176946000	0.28753935231523603
chr4	176946000	176947000	1.0238241224775078
chr4	176947000	176948000	1.3750216316936257
chr4	176950000	176951000	0.09336904919061767
chr4	176951000	176952000	1.1146121708972594
chr4	176952000	176953000	1.1161779005865928
chr4	176953000	176954000	0.5353042125313527
chr4	176954000	176955000	-0.3893738411204794
chr4	176955000	176956000	0.46542205822003535
chr4	176956000	176957000	0.6268273699123874
chr4	176957000	176958000	0.799504401427534
chr4	176958000	176959000	1.0145584721539807
chr4	176960000	176961000	0.7047677248385672
chr4	176961000	176962000	1.5455020220315698
chr4	176962000	176963000	1.2868033190406098
chr4	176963000	176964000	0.42884596932463226
chr4	176964000	176965000	2.6998919593229327
chr4	176965000	176966000	0.7322438752642935
chr4	176966000	176967000	1.5974395744391603
chr4	176967000	176968000	1.406516981830292
chr4	176968000	176969000	-0.34126991563642073
chr4	176969000	176970000	-0.5491847365379605
chr4	176970000	176971000	0.24749327590121264
chr4	176971000	176972000	2.233474933367498
chr4	176972000	176973000	2.4063072422546545
chr4	176973000	176974000	0.8987066951281436
chr4	176974000	176975000	0.9185191454305189
chr4	176975000	176976000	0.6941408640357557
chr4	176976000	176977000	1.0027346188509147
chr4	176977000	176978000	-0.5806981894840815
chr4	176978000	176979000	-0.5208478483246572
chr4	176979000	176980000	-0.7212307707026053
chr4	176980000	176981000	1.3139438948530382
chr4	176981000	176982000	1.8559169309461423
chr4	176982000	176983000	0.32891721179890965
chr4	176984000	176985000	-0.7650094243647265
chr4	176986000	176987000	1.452002062359261
chr4	176987000	176988000	2.8698123130399797
chr4	176988000	176989000	2.405568501238163
chr4	176989000	176990000	0.34844865788831814
chr4	176990000	176991000	0.6135471312502396
chr4	176991000	176992000	1.298442895800583
chr4	176992000	176993000	-0.48691971300575265
chr4	176993000	176994000	-0.6607566973664941
chr4	176996000	176997000	-0.20874502157138683
chr4	176997000	176998000	0.8256444818418368
chr4	176998000	176999000	-1.4777685755644598
chr4	176999000	177000000	-1.175955084812161
chr4	177000000	177001000	1.2969620383211207
chr4	177001000	177002000	0.6556062054021402
chr4	177003000	177004000	2.0749877861771084
chr4	177004000	177005000	0.7226572489420872
chr4	177005000	177006000	1.4951298290487551
chr4	177006000	177007000	0.10695589528431022
chr4	177007000	177008000	0.45831853383849985
chr4	177008000	177009000	0.3492771239373843
chr4	177009000	177010000	-0.0842039069493747
chr4	177010000	177011000	1.2885282488883076
chr4	177011000	177012000	2.3512738519502796
chr4	177012000	177013000	0.14363558268442575
chr4	177013000	177014000	0.32306678608027134
chr4	177016000	177017000	0.6057396068334568
chr4	177018000	177019000	-0.9301646707880807
chr4	177019000	177020000	-2.5812540822046377
chr4	177021000	177022000	-1.1740094729335901
chr4	177022000	177023000	0.24235098167876995
chr4	177024000	177025000	-1.148592975143328
chr4	177026000	177027000	0.44292558597667525
chr4	177027000	177028000	0.12520190921387397
chr4	177028000	177029000	0.2723294934863333
chr4	177029000	177030000	0.14978052891031582
chr4	177030000	177031000	1.5366702234857812
chr4	177031000	177032000	-1.3495043016187735
chr4	177032000	177033000	-1.8392212088024307
chr4	177033000	177034000	1.5043413384339581
chr4	177034000	177035000	-0.576747474179304
chr4	177035000	177036000	0.9928926152536225
chr4	177037000	177038000	1.1094137470121583
chr4	177038000	177039000	0.5999400193530572
chr4	177039000	177040000	1.1584052475121143
chr4	177040000	177041000	1.2847826879560758
chr4	177041000	177042000	-0.8437891839430347
chr4	177042000	177043000	1.2158102243023692
chr4	177043000	177044000	0.6651540396593514
chr4	177044000	177045000	0.27889508405243846
chr4	177045000	177046000	0.49682753274639296
chr4	177046000	177047000	2.3117967486254978
chr4	177047000	177048000	1.3020987054377
chr4	177048000	177049000	0.5952335412167699
chr4	177049000	177050000	0.5927219188995146
chr4	177050000	177051000	2.33480926255047
chr4	177053000	177054000	1.5992432578664473
chr4	177054000	177055000	1.360798938192608
chr4	177055000	177056000	1.9398642064794769
chr4	177057000	177058000	1.2606546690940847
chr4	177058000	177059000	0.9356900594858876
chr4	177059000	177060000	0.585058434854811
chr4	177060000	177061000	-0.29157818845970546
chr4	177061000	177062000	0.8607046862573304
chr4	177062000	177063000	-0.5297839271271088
chr4	177063000	177064000	-0.47653738902576187
chr4	177064000	177065000	2.0508247934702357
chr4	177065000	177066000	-0.5086575101709999
chr4	177066000	177067000	-0.6459296007644578
chr4	177067000	177068000	0.23758207230879666
chr4	177069000	177070000	2.248370641734661
chr4	177070000	177071000	1.562852279398815
chr4	177071000	177072000	0.720255578476878
chr4	177073000	177074000	-1.6789344032888296
chr4	177076000	177077000	1.2077087280653398
chr4	177077000	177078000	1.10633373700475
chr4	177079000	177080000	1.8424041346627884
chr4	177080000	177081000	-0.22408960689365462
chr4	177082000	177083000	-1.0195871272004418
chr4	177083000	177084000	-0.403682931634344
chr4	177085000	177086000	-2.3605941959431638
chr4	177086000	177087000	0.3445091713597552
chr4	177087000	177088000	1.557209169151929
chr4	177088000	177089000	1.3016246403933196
chr4	177089000	177090000	0.2358600241992499
chr4	177091000	177092000	1.7335326687002215
chr4	177092000	177093000	0.05440721839046886
chr4	177093000	177094000	0.29746411499117337
chr4	177095000	177096000	0.6770105055943751
chr4	177096000	177097000	-0.6964349019886551
chr4	177097000	177098000	0.7546025509027154
chr4	177100000	177101000	-1.5524755756883752
chr4	177101000	177102000	0.01604675387901893
chr4	177102000	177103000	1.8833738583325665
chr4	177103000	177104000	0.236614188020575
chr4	177104000	177105000	-1.0326634833530368
chr4	177106000	177107000	0.9307781779664902
chr4	177107000	177108000	1.2479474291528379
chr4	177108000	177109000	0.20615226901927297
chr4	177110000	177111000	2.506622788281436
chr4	177111000	177112000	1.5473519701859886
chr4	177112000	177113000	1.830291259367963
chr4	177114000	177115000	0.6888716679415865
chr4	177115000	177116000	2.035358630323432
chr4	177116000	177117000	-0.29923031549744106
chr4	177117000	177118000	1.198571652856277
chr4	177118000	177119000	1.5530162616620744
chr4	177119000	177120000	-0.11989342954051242
chr4	177121000	177122000	1.2668479709751541
chr4	177122000	177123000	0.5918581306637781
chr4	177123000	177124000	-1.286117692937895
chr4	177124000	177125000	1.125549669225848
chr4	177125000	177126000	0.9218687369461617
chr4	177126000	177127000	0.9009349514537734
chr4	177127000	177128000	-0.25976975663465157
chr4	177128000	177129000	-1.0397423215696142
chr4	177129000	177130000	-0.2669752147970897
chr4	177130000	177131000	-0.0157053118738946
chr4	177131000	177132000	2.168293581944992
chr4	177132000	177133000	0.4282540206015148
chr4	177133000	177134000	1.188078384194321
chr4	177135000	177136000	2.0908389747183147
chr4	177136000	177137000	1.3847692803608496
chr4	177137000	177138000	1.0391124128329063
chr4	177138000	177139000	0.3965976200127287
chr4	177139000	177140000	0.5841909839021644
chr4	177140000	177141000	-0.49976240766858543
chr4	177141000	177142000	-0.6077574407365423
chr4	177142000	177143000	2.0743284705597262
chr4	177143000	177144000	0.14534763794961691
chr4	177144000	177145000	2.3621109900840875
chr4	177145000	177146000	1.9944058515230676
chr4	177146000	177147000	2.0430640827760467
chr4	177147000	177148000	-1.4531992683287944
chr4	177148000	177149000	-0.5969131389426038
chr4	177149000	177150000	1.598939764058921
chr4	177151000	177152000	0.37284262977162247
chr4	177152000	177153000	0.04977657604031136
chr4	177153000	177154000	0.4117238491499063
chr4	177154000	177155000	0.06462220636870203
chr4	177155000	177156000	0.547973497367332
chr4	177156000	177157000	-1.5426712350704332
chr4	177158000	177159000	1.0215047205764978
chr4	177159000	177160000	1.1018461464888518
chr4	177160000	177161000	1.240440179070841
chr4	177161000	177162000	0.013952109079845254
chr4	177162000	177163000	0.7669657842637584
chr4	177163000	177164000	0.7452944393146049
chr4	177164000	177165000	2.8281624526023306
chr4	177165000	177166000	0.5945445063541747
chr4	177166000	177167000	-0.26951280066967065
chr4	177167000	177168000	1.4130777914168042
chr4	177170000	177171000	-1.1077325007915897
chr4	177171000	177172000	-0.2797410683832766
chr4	177173000	177174000	1.8027721624711108
chr4	177175000	177176000	2.628459073679478
chr4	177176000	177177000	-0.1568116677076353
chr4	177177000	177178000	1.1998433340591466
chr4	177178000	177179000	2.9900906035542927
chr4	177179000	177180000	2.38534878615627
chr4	177180000	177181000	2.2302839910627275
chr4	177181000	177182000	1.0672788295548616
chr4	177182000	177183000	0.12505647559875727
chr4	177183000	177184000	1.599963735568859
chr4	177185000	177186000	0.5840285888249855
chr4	177186000	177187000	0.4124204162614448
chr4	177189000	177190000	2.328031023532739
chr4	177190000	177191000	0.5561424977075468
chr4	177191000	177192000	-0.3951119766482946
chr4	177192000	177193000	-3.9417318159468695
chr4	177193000	177194000	1.356438938972915
chr4	177195000	177196000	2.7615527131837205
chr4	177196000	177197000	1.4158699956504301
chr4	177197000	177198000	0.4839802340092854
chr4	177198000	177199000	-0.046986611130793964
chr4	177199000	177200000	2.9407219423014843
chr4	177200000	177201000	2.0390434854286155
chr4	177201000	177202000	1.9844854386140254
chr4	177202000	177203000	1.0870324424624664
chr4	177203000	177204000	1.7584242370083296
chr4	177204000	177205000	0.5256626792026341
chr4	177205000	177206000	1.2133827230273877
chr4	177207000	177208000	-0.3980015294096537
chr4	177208000	177209000	0.5794148424831446
chr4	177209000	177210000	2.3407984446500985
chr4	177210000	177211000	3.963072269396081
chr4	177211000	177212000	1.7235160099567841
chr4	177212000	177213000	0.20982963256726028
chr4	177213000	177214000	2.1582738201968827
chr4	177214000	177215000	1.2945563768326984
chr4	177215000	177216000	2.9856188177971097
chr4	177216000	177217000	3.4859810729811778
chr4	177217000	177218000	0.38795344143115756
chr4	177218000	177219000	1.15255461110095
chr4	177219000	177220000	1.4940005706064283
chr4	177220000	177221000	1.576611919723707
chr4	177222000	177223000	2.722325467730137
chr4	177226000	177227000	-8.531067796267727
chr4	177230000	177231000	3.6490883390966684
chr4	177231000	177232000	-7.2741007395543456
chr4	177232000	177233000	0.19594441429813406
chr4	177233000	177234000	1.8252645431563908
chr4	177234000	177235000	1.498134706121556
chr4	177236000	177237000	0.9765692435035538
chr4	177237000	177238000	1.164164685258807
chr4	177238000	177239000	1.0079208359300478
chr4	177239000	177240000	-2.362379807907232
chr4	177240000	177241000	0.19957442468574563
chr4	177241000	177242000	0.4048474380432447
chr4	177242000	177243000	1.7648886106913892
chr4	177244000	177245000	0.30815886898092437
chr4	177245000	177246000	-0.8960889393812371
chr4	177249000	177250000	1.014189714198996
chr4	177250000	177251000	-0.07203973787321197
chr4	177252000	177253000	1.4728498093892948
chr4	177253000	177254000	-0.2101307082324983
chr4	177254000	177255000	1.170844618445909
chr4	177255000	177256000	1.5374621635394194
chr4	177256000	177257000	0.3895749618763963
chr4	177258000	177259000	0.9556014163116268
chr4	177259000	177260000	-1.490963932034089
chr4	177260000	177261000	-1.1945895228489796
chr4	177261000	177262000	1.0392991150510924
chr4	177262000	177263000	0.6569646185386253
chr4	177263000	177264000	-0.9636723870541425
chr4	177264000	177265000	0.805332297234329
chr4	177265000	177266000	1.5295825715513003
chr4	177266000	177267000	0.42250396454791106
chr4	177267000	177268000	0.47665868796329286
chr4	177268000	177269000	0.6614008294290967
chr4	177269000	177270000	0.2900775594396548
chr4	177270000	177271000	0.5888446508679314
chr4	177271000	177272000	0.08830275276074465
chr4	177274000	177275000	0.10906674335317451
chr4	177275000	177276000	-1.0965624570572314
chr4	177276000	177277000	0.5494344529684636
chr4	177277000	177278000	0.11412279217899152
chr4	177278000	177279000	-1.659991423012941
chr4	177279000	177280000	1.4868217706092608
chr4	177280000	177281000	-0.44494876438385134
chr4	177281000	177282000	0.8960384942860817
chr4	177282000	177283000	-0.11117109003276109
chr4	177283000	177284000	1.6928413907126851
chr4	177284000	177285000	0.7780125731520873
chr4	177285000	177286000	0.3976425041217851
chr4	177286000	177287000	1.0189258031725081
chr4	177287000	177288000	0.5916537161378369
chr4	177288000	177289000	1.0732355805787885
chr4	177289000	177290000	0.14163603952821976
chr4	177290000	177291000	0.39533259213689803
chr4	177291000	177292000	0.841803975850328
chr4	177292000	177293000	0.5954372714147282
chr4	177293000	177294000	-0.6046008068970992
chr4	177294000	177295000	-0.6593300234616282
chr4	177296000	177297000	-0.5605574334142088
chr4	177297000	177298000	0.5198988472215497
chr4	177298000	177299000	-1.3129518200567438
chr4	177299000	177300000	-0.398720924826386
chr4	177300000	177301000	0.6297691324712964
chr4	177301000	177302000	-0.5435709880224144
chr4	177302000	177303000	0.1191270532860489
chr4	177303000	177304000	1.6995600381504645
chr4	177304000	177305000	-0.5882570555763134
chr4	177307000	177308000	-0.9235342498870192
chr4	177309000	177310000	2.354040808452969
chr4	177310000	177311000	1.7320572862372225
chr4	177312000	177313000	-1.1580117611193992
chr4	177313000	177314000	2.1148275552712756
chr4	177314000	177315000	1.365288765456529
chr4	177315000	177316000	1.8567376940698528
chr4	177316000	177317000	1.7818449736643667
chr4	177318000	177319000	0.6993076284803144
chr4	177319000	177320000	0.34378809482988126
chr4	177321000	177322000	0.79937712346793
chr4	177322000	177323000	1.1984238936463962
chr4	177323000	177324000	0.38270757527765165
chr4	177324000	177325000	1.7236025263988326
chr4	177325000	177326000	1.675172002302838
chr4	177326000	177327000	0.886669642762998
chr4	177327000	177328000	2.4758221436426213
chr4	177328000	177329000	2.2289322727360914
chr4	177329000	177330000	-0.6698755441555951
chr4	177330000	177331000	2.439431741577396
chr4	177331000	177332000	2.199687763522372
chr4	177332000	177333000	2.8477456355200403
chr4	177333000	177334000	1.9471731944431452
chr4	177334000	177335000	0.9404482518769763
chr4	177335000	177336000	-0.23675792392847192
chr4	177336000	177337000	3.2157035082773833
chr4	177337000	177338000	3.4711959581208567
chr4	177338000	177339000	1.5099130383387407
chr4	177339000	177340000	1.5003692255492231
chr4	177340000	177341000	1.9297543546370721
chr4	177341000	177342000	1.2929773285641228
chr4	177342000	177343000	1.1882852960021641
chr4	177343000	177344000	0.5848965882405198
chr4	177344000	177345000	1.446787921893547
chr4	177346000	177347000	1.1555426819844867
chr4	177347000	177348000	2.2622226174170725
chr4	177350000	177351000	1.7349212400522869
chr4	177352000	177353000	1.213809590551953
chr4	177353000	177354000	1.2326955014025598
chr4	177354000	177355000	1.9918187522377744
chr4	177355000	177356000	2.131427410370358
chr4	177356000	177357000	0.561530959286562
chr4	177357000	177358000	2.594755183166432
chr4	177358000	177359000	0.38236533488462693
chr4	177359000	177360000	0.9425776585517541
chr4	177360000	177361000	2.1198657234812583
chr4	177361000	177362000	1.4794203539762334
chr4	177362000	177363000	2.5597408158379342
chr4	177363000	177364000	2.141498588463024
chr4	177364000	177365000	1.7622063651935178
chr4	177365000	177366000	0.8398266569879965
chr4	177366000	177367000	1.6113222974164818
chr4	177367000	177368000	3.1419017327254837
chr4	177368000	177369000	2.007326156751441
chr4	177369000	177370000	1.065614961334823
chr4	177370000	177371000	2.4042896062507397
chr4	177371000	177372000	3.3987334309296444
chr4	177372000	177373000	1.0228913862837221
chr4	177373000	177374000	0.7386202632911525
chr4	177374000	177375000	2.484653974024957
chr4	177375000	177376000	-0.3862514611639561
chr4	177376000	177377000	0.7319129129968714
chr4	177377000	177378000	1.707991623660754
chr4	177378000	177379000	0.8766042334473431
chr4	177379000	177380000	1.3404622756315387
chr4	177380000	177381000	1.6258244524988723
chr4	177382000	177383000	0.27673624967127025
chr4	177383000	177384000	0.4649827127884172
chr4	177384000	177385000	0.7280674194910924
chr4	177385000	177386000	0.42010943932890416
chr4	177386000	177387000	3.171523708157689
chr4	177389000	177390000	0.016449651587961852
chr4	177390000	177391000	0.7104304002623609
chr4	177391000	177392000	0.4790056282189451
chr4	177392000	177393000	1.1639600670399821
chr4	177393000	177394000	1.136901798223059
chr4	177394000	177395000	-0.26964839114933503
chr4	177395000	177396000	2.108958262219886
chr4	177396000	177397000	0.7589482485539811
chr4	177397000	177398000	-0.5205422712447201
chr4	177399000	177400000	1.975355082179782
chr4	177400000	177401000	0.8921542617634327
chr4	177401000	177402000	2.08943652867764
chr4	177402000	177403000	1.8009695265337509
chr4	177403000	177404000	2.3951620161346168
chr4	177404000	177405000	1.010916226464833
chr4	177405000	177406000	1.2302515975040376
chr4	177406000	177407000	-0.90162096923
chr4	177407000	177408000	-0.7838645958695615
chr4	177408000	177409000	1.0152996213163274
chr4	177409000	177410000	1.9045569549064585
chr4	177411000	177412000	1.0114608483661258
chr4	177412000	177413000	1.2303638616656754
chr4	177413000	177414000	0.924820833929726
chr4	177414000	177415000	0.5158173252453628
chr4	177416000	177417000	0.6002349138186023
chr4	177418000	177419000	1.299492554973085
chr4	177419000	177420000	1.2230053800515888
chr4	177420000	177421000	1.0602022339336923
chr4	177421000	177422000	0.12043995397090217
chr4	177423000	177424000	0.7772239270916348
chr4	177424000	177425000	2.1240566811838484
chr4	177425000	177426000	0.9608785071049789
chr4	177426000	177427000	-0.456118552741824
chr4	177427000	177428000	0.5007161016595354
chr4	177428000	177429000	2.0127363795849784
chr4	177430000	177431000	0.04833211075041496
chr4	177431000	177432000	1.359896309147767
chr4	177432000	177433000	2.2048325054552267
chr4	177433000	177434000	0.7432442535391807
chr4	177434000	177435000	0.5809116032860084
chr4	177435000	177436000	2.3959511070724373
chr4	177436000	177437000	2.420192036083082
chr4	177437000	177438000	2.221644148621726
chr4	177438000	177439000	1.449382382600664
chr4	177439000	177440000	2.298120342222697
chr4	177440000	177441000	0.8669849507526287
chr4	177441000	177442000	-0.9202263583301277
chr4	177442000	177443000	-1.5163799060965615
chr4	177445000	177446000	-0.6804798358445364
chr4	177446000	177447000	2.190592706435929
chr4	177447000	177448000	0.26675278147321174
chr4	177448000	177449000	-0.5061389082408021
chr4	177449000	177450000	2.669214462095713
chr4	177450000	177451000	0.38251119992104643
chr4	177451000	177452000	0.17884909045839326
chr4	177452000	177453000	1.2523036195165935
chr4	177454000	177455000	1.4567200753736886
chr4	177455000	177456000	1.2011696765371271
chr4	177456000	177457000	1.9548116206558996
chr4	177457000	177458000	1.9125905848005489
chr4	177458000	177459000	0.9264133593118239
chr4	177459000	177460000	-0.02183674329618923
chr4	177460000	177461000	0.38488814578467406
chr4	177461000	177462000	2.845715703602644
chr4	177462000	177463000	1.839707952153553
chr4	177463000	177464000	1.5902266103515421
chr4	177464000	177465000	2.7007948322174857
chr4	177465000	177466000	1.1459251463922042
chr4	177467000	177468000	0.6241807145466849
chr4	177468000	177469000	1.0664829862218523
chr4	177472000	177473000	-0.4731999879461235
chr4	177473000	177474000	1.0633133820486516
chr4	177474000	177475000	2.961128800166836
chr4	177475000	177476000	1.5213726103875507
chr4	177476000	177477000	1.4897362766512903
chr4	177477000	177478000	2.065054085152079
chr4	177478000	177479000	3.055995993230679
chr4	177479000	177480000	1.3057076767446694
chr4	177480000	177481000	2.0481216761618524
chr4	177481000	177482000	2.7082433734894433
chr4	177482000	177483000	1.0155920958529474
chr4	177483000	177484000	0.28154419574446976
chr4	177484000	177485000	0.30636234207380514
chr4	177485000	177486000	1.6668755484560664
chr4	177486000	177487000	1.9493627477195974
chr4	177487000	177488000	0.08702216509373452
chr4	177488000	177489000	0.3601881288413075
chr4	177489000	177490000	1.5104290351716059
chr4	177490000	177491000	1.9690699881599136
chr4	177491000	177492000	1.5106447864537438
chr4	177492000	177493000	1.2635092403499664
chr4	177493000	177494000	0.9830142525776162
chr4	177496000	177497000	-8.439895702463314
chr4	177499000	177500000	1.1800085347252323
chr4	177500000	177501000	1.1243518533725654
chr4	177501000	177502000	2.6917534730358432
chr4	177502000	177503000	0.23494436924091766
chr4	177503000	177504000	0.8913546558855774
chr4	177504000	177505000	0.08513960989480977
chr4	177505000	177506000	1.688459595124843
chr4	177506000	177507000	-0.4473323640429133
chr4	177507000	177508000	-0.8644028489449843
chr4	177508000	177509000	0.5237058910664908
chr4	177509000	177510000	0.014010449346026197
chr4	177511000	177512000	0.8134741162673518
chr4	177514000	177515000	-0.22670235322204768
chr4	177517000	177518000	-0.974575408295793
chr4	177518000	177519000	1.232240493583108
chr4	177519000	177520000	-1.554751124506912
chr4	177522000	177523000	0.521688173707405
chr4	177523000	177524000	0.03587602236740285
chr4	177524000	177525000	1.0107545875629076
chr4	177526000	177527000	-0.26704938739982986
chr4	177527000	177528000	1.8109352382456088
chr4	177528000	177529000	1.8238167033037431
chr4	177529000	177530000	1.7890927924326563
chr4	177531000	177532000	0.531921245829987
chr4	177532000	177533000	0.7425465767208341
chr4	177533000	177534000	2.510087611093654
chr4	177534000	177535000	-1.3897061562592903
chr4	177536000	177537000	0.247410408444033
chr4	177538000	177539000	0.12674193960260385
chr4	177539000	177540000	-0.08226231827180082
chr4	177542000	177543000	1.5463095476483748
chr4	177543000	177544000	2.0863632305444275
chr4	177544000	177545000	0.2740681697675973
chr4	177549000	177550000	-4.531509154425418
chr4	177550000	177551000	-1.3817614237345963
chr4	177553000	177554000	0.26380994850202
chr4	177554000	177555000	0.5355878522326625
chr4	177555000	177556000	-0.05628888990481673
chr4	177557000	177558000	0.013084142802511321
chr4	177558000	177559000	1.3702565935059952
chr4	177559000	177560000	-2.0332182811980233
chr4	177560000	177561000	0.4038629776942748
chr4	177561000	177562000	0.9244409058094867
chr4	177562000	177563000	2.6780684377387343
chr4	177563000	177564000	0.7913467664993575
chr4	177564000	177565000	-0.20807402993860835
chr4	177565000	177566000	2.3043040096921357
chr4	177566000	177567000	-0.7727809389053847
chr4	177567000	177568000	0.2013453803047327
chr4	177570000	177571000	0.3678205954128302
chr4	177571000	177572000	1.9574484763656417
chr4	177572000	177573000	-1.4574725850345143
chr4	177574000	177575000	1.5210597960554044
chr4	177575000	177576000	1.203387265062415
chr4	177576000	177577000	2.456180569615696
chr4	177577000	177578000	1.298251225195317
chr4	177578000	177579000	0.5643015587817404
chr4	177579000	177580000	1.9326683102512627
chr4	177580000	177581000	0.8349550463778264
chr4	177582000	177583000	2.179187285496407
chr4	177583000	177584000	2.3829640886840573
chr4	177584000	177585000	0.3061622624439579
chr4	177585000	177586000	1.275887030739418
chr4	177586000	177587000	2.230190535296264
chr4	177587000	177588000	1.7374319186337939
chr4	177588000	177589000	1.3265535535385324
chr4	177589000	177590000	0.8166526728493217
chr4	177590000	177591000	1.2182340059347776
chr4	177591000	177592000	2.3929947775263556
chr4	177592000	177593000	1.5978598008946405
chr4	177594000	177595000	0.14524212366210762
chr4	177595000	177596000	2.1312934585763967
chr4	177596000	177597000	2.660798309377335
chr4	177598000	177599000	2.2324263796077846
chr4	177599000	177600000	0.41464141420039885
chr4	177601000	177602000	-0.4738693957398563
chr4	177602000	177603000	0.8285799825504787
chr4	177603000	177604000	1.1476155310518215
chr4	177604000	177605000	-0.6593690476006014
chr4	177605000	177606000	-8.028749260592445
chr4	177608000	177609000	-0.12236503463287758
chr4	177609000	177610000	1.2988467772022942
chr4	177610000	177611000	2.803138617812723
chr4	177612000	177613000	1.2692567580045526
chr4	177613000	177614000	-0.39968091204136497
chr4	177614000	177615000	1.354330848189663
chr4	177615000	177616000	0.21299260644046608
chr4	177616000	177617000	1.0604987651455926
chr4	177617000	177618000	0.9040899160446755
chr4	177619000	177620000	1.319844683345005
chr4	177620000	177621000	0.9258003024904163
chr4	177621000	177622000	0.9551948694479153
chr4	177625000	177626000	0.9357085502827156
chr4	177626000	177627000	0.5405900290410913
chr4	177627000	177628000	1.7229304156091378
chr4	177629000	177630000	0.33351180745132175
chr4	177630000	177631000	1.7304132194588173
chr4	177631000	177632000	-1.6361967845082397
chr4	177632000	177633000	1.6718193456165669
chr4	177633000	177634000	-1.0285183188522005
chr4	177634000	177635000	0.1470737461344401
chr4	177635000	177636000	0.8905857722090015
chr4	177636000	177637000	1.4042414134546122
chr4	177637000	177638000	0.5880844661280181
chr4	177638000	177639000	0.19695418209454962
chr4	177639000	177640000	0.6979743889230096
chr4	177640000	177641000	2.2843860310943445
chr4	177641000	177642000	1.8611810660902282
chr4	177642000	177643000	-0.9181877998428079
chr4	177643000	177644000	0.970053507545237
chr4	177646000	177647000	0.05673754835545666
chr4	177647000	177648000	-0.22032102671088852
chr4	177648000	177649000	0.6508196739037274
chr4	177649000	177650000	1.3804717720648318
chr4	177650000	177651000	0.5821966451217003
chr4	177651000	177652000	0.8483362285277537
chr4	177652000	177653000	-0.2852056680218513
chr4	177653000	177654000	-0.24064993275749225
chr4	177654000	177655000	-0.7169073050488483
chr4	177655000	177656000	2.0988945987219334
chr4	177656000	177657000	-0.927700961138944
chr4	177657000	177658000	-0.354996812472088
chr4	177659000	177660000	1.731022304994832
chr4	177660000	177661000	1.5135395148838393
chr4	177661000	177662000	1.6668908377544562
chr4	177662000	177663000	2.0794638812985466
chr4	177663000	177664000	-0.39262267632164327
chr4	177664000	177665000	2.187220827219565
chr4	177665000	177666000	2.6730483622611434
chr4	177667000	177668000	1.6648925288225631
chr4	177669000	177670000	1.1774803980210027
chr4	177670000	177671000	0.7075327654741189
chr4	177671000	177672000	0.7899710686038934
chr4	177672000	177673000	1.5126296779175104
chr4	177673000	177674000	-0.1483258262914086
chr4	177675000	177676000	0.4526519818739556
chr4	177679000	177680000	0.5028463922666576
chr4	177680000	177681000	-0.6059755831131232
chr4	177683000	177684000	2.0246031389476697
chr4	177684000	177685000	0.7074780419494644
chr4	177686000	177687000	0.17564792969475232
chr4	177687000	177688000	0.7812481262999796
chr4	177688000	177689000	1.3405246323020028
chr4	177689000	177690000	0.6080746658593418
chr4	177691000	177692000	1.8501563218773946
chr4	177693000	177694000	1.3503036608797825
chr4	177694000	177695000	1.6290411611673028
chr4	177695000	177696000	-0.3379994133900297
chr4	177696000	177697000	-0.9860429959235396
chr4	177698000	177699000	-1.0487709259503
chr4	177699000	177700000	-1.089410884793943
chr4	177700000	177701000	-0.5678260537263119
chr4	177702000	177703000	-1.6683261296477878
chr4	177703000	177704000	-1.563202810146137
chr4	177704000	177705000	-0.6649176542261747
chr4	177705000	177706000	-0.16104573583838955
chr4	177707000	177708000	-1.5990733832626707
chr4	177708000	177709000	-1.4037667199909658
chr4	177709000	177710000	0.45629278389039735
chr4	177710000	177711000	0.8828943466796634
chr4	177712000	177713000	-0.4027423858312225
chr4	177713000	177714000	-0.15167728804732494
chr4	177714000	177715000	0.1472032563605093
chr4	177715000	177716000	-1.416880172350031
chr4	177717000	177718000	0.41855906196843773
chr4	177718000	177719000	-0.72909243061922
chr4	177719000	177720000	0.11366219115654784
chr4	177721000	177722000	0.9952746522667232
chr4	177722000	177723000	-0.9688749951071051
chr4	177723000	177724000	0.5786534255097849
chr4	177726000	177727000	-0.1810665566251311
chr4	177730000	177731000	-0.04122964612738258
chr4	177731000	177732000	-0.660653149283965
chr4	177732000	177733000	0.03568695181911539
chr4	177737000	177738000	0.29005405819546143
chr4	177738000	177739000	0.13010732079078607
chr4	177740000	177741000	0.46352211909218455
chr4	177741000	177742000	-0.22279345244570653
chr4	177742000	177743000	-0.673163394309847
chr4	177743000	177744000	2.120980446679606
chr4	177744000	177745000	0.18852993383264838
chr4	177745000	177746000	0.5687363057394924
chr4	177746000	177747000	0.36018100003285797
chr4	177747000	177748000	0.6873589197144843
chr4	177748000	177749000	0.20336137204718566
chr4	177749000	177750000	2.5310620086548434
chr4	177750000	177751000	0.12815302301164436
chr4	177751000	177752000	1.4912512784374172
chr4	177752000	177753000	-0.29232685282047116
chr4	177753000	177754000	0.10205666005170089
chr4	177754000	177755000	0.2051515785752308
chr4	177755000	177756000	0.7479150949130815
chr4	177756000	177757000	1.4162466260684452
chr4	177757000	177758000	-0.2637340580750967
chr4	177758000	177759000	-0.7703116656114963
chr4	177759000	177760000	-0.5940234905434945
chr4	177760000	177761000	0.8238276081297861
chr4	177761000	177762000	0.6438169301579408
chr4	177762000	177763000	0.8426990346142095
chr4	177763000	177764000	1.5058736969619158
chr4	177764000	177765000	1.8208387753469524
chr4	177765000	177766000	-0.6940309589723171
chr4	177766000	177767000	-0.1931700176644617
chr4	177767000	177768000	-0.5057504907987223
chr4	177768000	177769000	1.3183586689057891
chr4	177769000	177770000	-0.1094221175833058
chr4	177770000	177771000	-0.7289312203615705
chr4	177771000	177772000	0.8905516729514825
chr4	177772000	177773000	1.6619444629784272
chr4	177773000	177774000	0.15887678766669402
chr4	177774000	177775000	1.2647462428173109
chr4	177775000	177776000	2.426265618200616
chr4	177776000	177777000	0.3193750125099085
chr4	177777000	177778000	-1.5668884777658572
chr4	177778000	177779000	-0.9981371792299099
chr4	177780000	177781000	0.04024069249648957
chr4	177781000	177782000	0.613361872299144
chr4	177782000	177783000	0.535220832662048
chr4	177784000	177785000	-0.2217762361305016
chr4	177786000	177787000	3.081540101440459
chr4	177787000	177788000	1.4073254679340592
chr4	177788000	177789000	-1.1400608326596406
chr4	177789000	177790000	1.7293692271471142
chr4	177790000	177791000	1.988971185246296
chr4	177791000	177792000	2.076317238620503
chr4	177792000	177793000	1.6557039239469729
chr4	177793000	177794000	1.7312003102212807
chr4	177794000	177795000	0.41150415808578455
chr4	177795000	177796000	2.0156194737471065
chr4	177798000	177799000	0.8604596505364441
chr4	177799000	177800000	1.0313265666499078
chr4	177800000	177801000	0.9558027650105139
chr4	177801000	177802000	0.35537041345251
chr4	177802000	177803000	1.3388564203658326
chr4	177804000	177805000	0.3897374283936423
chr4	177805000	177806000	-0.23223283169929665
chr4	177806000	177807000	0.08076050028158645
chr4	177807000	177808000	0.2095591449705309
chr4	177808000	177809000	0.8013363465759945
chr4	177809000	177810000	0.6604243840711266
chr4	177810000	177811000	0.1307426360305504
chr4	177813000	177814000	-0.0541837070439968
chr4	177815000	177816000	1.7660466336398286
chr4	177820000	177821000	1.6972041246841683
chr4	177821000	177822000	0.4708009224678024
chr4	177822000	177823000	1.6551077578454243
chr4	177823000	177824000	-0.6382726449599485
chr4	177824000	177825000	-0.23932462818949776
chr4	177825000	177826000	-0.4260337044714105
chr4	177826000	177827000	1.2919693742918135
chr4	177827000	177828000	0.535547143513785
chr4	177828000	177829000	0.4707386445448665
chr4	177830000	177831000	0.8781031701133544
chr4	177831000	177832000	0.6591484307504454
chr4	177832000	177833000	1.8294879049417156
chr4	177833000	177834000	-1.6084890250875332
chr4	177836000	177837000	2.270783773357393
chr4	177838000	177839000	0.5441400092295284
chr4	177840000	177841000	0.9017760630080732
chr4	177841000	177842000	1.2707283344158502
chr4	177842000	177843000	-1.8380496360088292
chr4	177848000	177849000	-2.7279270301202163
chr4	177849000	177850000	-2.8836333308840865
chr4	177851000	177852000	-0.21490580612746685
chr4	177852000	177853000	2.220261443344379
chr4	177853000	177854000	0.27760148888684255
chr4	177854000	177855000	2.105684670778909
chr4	177855000	177856000	0.41195915160772484
chr4	177856000	177857000	-0.5162185888899483
chr4	177857000	177858000	-0.27616565577654906
chr4	177858000	177859000	-0.20329982690122417
chr4	177860000	177861000	-0.38895148972035504
chr4	177861000	177862000	0.30117232947568334
chr4	177862000	177863000	2.2524054039798376
chr4	177863000	177864000	-0.8084600999010799
chr4	177864000	177865000	0.5234280320922304
chr4	177865000	177866000	1.0532271778184543
chr4	177866000	177867000	2.3205363283397222
chr4	177867000	177868000	1.550843984453408
chr4	177868000	177869000	1.3825384312670894
chr4	177869000	177870000	-0.8995042027623609
chr4	177871000	177872000	0.025126318704858354
chr4	177872000	177873000	-0.5523822572048983
chr4	177875000	177876000	0.36111805392179624
chr4	177876000	177877000	-0.33212886533686764
chr4	177877000	177878000	-0.09311104284577668
chr4	177879000	177880000	0.9952416193445105
chr4	177880000	177881000	1.8193143200237394
chr4	177881000	177882000	2.0011390492809573
chr4	177882000	177883000	-0.7111742874077306
chr4	177886000	177887000	1.2686689233929946
chr4	177887000	177888000	0.8018012442088542
chr4	177888000	177889000	0.4507554679056018
chr4	177890000	177891000	1.2096443084635413
chr4	177891000	177892000	1.5447756928992813
chr4	177892000	177893000	1.3412670021508972
chr4	177893000	177894000	2.3707158244612767
chr4	177894000	177895000	0.5517684863534655
chr4	177895000	177896000	0.41740602698243323
chr4	177896000	177897000	-0.39023330569620834
chr4	177897000	177898000	1.2340282400954508
chr4	177898000	177899000	1.5922871322225265
chr4	177899000	177900000	0.9232159789805343
chr4	177900000	177901000	-0.25836835133312197
chr4	177902000	177903000	0.12372737535429813
chr4	177903000	177904000	1.7761399268607936
chr4	177904000	177905000	-0.2507630483118997
chr4	177905000	177906000	0.595327717933636
chr4	177906000	177907000	0.31088790665658705
chr4	177907000	177908000	-0.042917640511918535
chr4	177908000	177909000	2.2611103136850077
chr4	177909000	177910000	2.2340651569873273
chr4	177910000	177911000	0.7984964614577986
chr4	177912000	177913000	1.1933729519339187
chr4	177913000	177914000	0.41747635955197016
chr4	177914000	177915000	1.5972378967905763
chr4	177915000	177916000	-0.9159306866260248
chr4	177916000	177917000	1.0058611794533612
chr4	177918000	177919000	0.07116690736376934
chr4	177920000	177921000	0.4326541782627959
chr4	177921000	177922000	-0.1068447610450547
chr4	177922000	177923000	1.5405730011212453
chr4	177923000	177924000	1.2242029970115351
chr4	177924000	177925000	0.1604626593861117
chr4	177925000	177926000	0.13121838728834267
chr4	177926000	177927000	0.9708674119790265
chr4	177927000	177928000	-0.0928579586500351
chr4	177931000	177932000	0.5319235779975929
chr4	177933000	177934000	1.0922729263714992
chr4	177934000	177935000	1.0030215970299068
chr4	177935000	177936000	1.3688478690733998
chr4	177936000	177937000	-0.24127239133846612
chr4	177937000	177938000	1.2568095737455438
chr4	177939000	177940000	1.6695741696115292
chr4	177940000	177941000	-1.860516667643815
chr4	177941000	177942000	1.657716958080678
chr4	177942000	177943000	1.0739959376183341
chr4	177943000	177944000	1.655127676967813
chr4	177944000	177945000	1.832265893516843
chr4	177946000	177947000	0.5505465229557085
chr4	177947000	177948000	0.14621749290320624
chr4	177948000	177949000	0.8885906610661944
chr4	177949000	177950000	-1.004002878378769
chr4	177951000	177952000	-2.0454201231397806
chr4	177952000	177953000	1.0032008952522782
chr4	177953000	177954000	-0.33225698079875793
chr4	177954000	177955000	-1.1212701507976095
chr4	177955000	177956000	-1.3424030244788703
chr4	177956000	177957000	-4.747628129715482
chr4	177957000	177958000	0.36193426755132463
chr4	177958000	177959000	0.35072270940949546
chr4	177959000	177960000	0.962416076620298
chr4	177962000	177963000	0.5594169867283333
chr4	177963000	177964000	1.8793164849624888
chr4	177964000	177965000	0.9778052515611895
chr4	177966000	177967000	1.8370836604600893
chr4	177967000	177968000	-0.0058325933202490595
chr4	177968000	177969000	-0.6413564007482685
chr4	177971000	177972000	2.8834253263140135
chr4	177972000	177973000	-0.1575011678994106
chr4	177973000	177974000	1.0106486867175288
chr4	177974000	177975000	2.498584765479996
chr4	177975000	177976000	1.3192585176826803
chr4	177976000	177977000	0.2388038108691816
chr4	177977000	177978000	-0.0019396750464624353
chr4	177978000	177979000	0.1355692350291181
chr4	177979000	177980000	0.6691644900368632
chr4	177980000	177981000	1.6502813036905395
chr4	177981000	177982000	1.9170770994889776
chr4	177982000	177983000	2.3023928958775883
chr4	177983000	177984000	0.40316791365455057
chr4	177984000	177985000	1.4377314714148366
chr4	177985000	177986000	0.8356083182372049
chr4	177987000	177988000	0.9301667546161481
chr4	177988000	177989000	0.681789697907296
chr4	177989000	177990000	1.5354264630988879
chr4	177990000	177991000	0.1255408391025732
chr4	177991000	177992000	0.5339870686242092
chr4	177992000	177993000	0.35078867882816506
chr4	177993000	177994000	-0.13394475842723008
chr4	177995000	177996000	0.37595430460032314
chr4	177997000	177998000	-2.273820393415746
chr4	178001000	178002000	-1.2891392924240674
chr4	178002000	178003000	-0.531990700270377
chr4	178003000	178004000	0.21600492015133466
chr4	178004000	178005000	-0.11413574448871486
chr4	178005000	178006000	0.07048647704238259
chr4	178006000	178007000	-1.935647195302647
chr4	178008000	178009000	0.9780470525863039
chr4	178009000	178010000	0.23279564124001964
chr4	178010000	178011000	1.8653797730116572
chr4	178011000	178012000	-0.7457683694266295
chr4	178012000	178013000	0.37470130166870236
chr4	178013000	178014000	-0.3029919108472591
chr4	178014000	178015000	0.14463103028790766
chr4	178015000	178016000	0.6313489438900631
chr4	178021000	178022000	-3.2913669426167527
chr4	178022000	178023000	-0.51759651299816
chr4	178023000	178024000	1.103049774465126
chr4	178025000	178026000	0.6636410418120534
chr4	178026000	178027000	1.3534300457259314
chr4	178027000	178028000	-0.3998339893247244
chr4	178028000	178029000	-0.04561063774842205
chr4	178029000	178030000	1.470900014902329
chr4	178031000	178032000	0.843224310794009
chr4	178033000	178034000	0.2748411455424526
chr4	178034000	178035000	-0.026630846042804895
chr4	178035000	178036000	1.0212597846335032
chr4	178036000	178037000	0.602706836043093
chr4	178037000	178038000	1.1822580439248227
chr4	178038000	178039000	0.0891038332632667
chr4	178039000	178040000	-0.47736962094868923
chr4	178040000	178041000	0.11244995906371696
chr4	178042000	178043000	0.1494194145961947
chr4	178043000	178044000	0.33651339189793905
chr4	178044000	178045000	-0.8986212382897035
chr4	178045000	178046000	-1.9843042864593765
chr4	178046000	178047000	-1.452497697896696
chr4	178047000	178048000	-1.5054977056339256
chr4	178048000	178049000	-0.41314238524480096
chr4	178051000	178052000	0.3655360475546204
chr4	178052000	178053000	-0.485126246610165
chr4	178053000	178054000	0.4407413073263214
chr4	178054000	178055000	-0.9974124244872955
chr4	178055000	178056000	-0.5605691887675883
chr4	178056000	178057000	0.4902000196654643
chr4	178057000	178058000	-1.1140664058567122
chr4	178058000	178059000	-0.7264455348427923
chr4	178059000	178060000	-0.8410815865001091
chr4	178060000	178061000	0.20286278227425036
chr4	178061000	178062000	-1.0538253705668066
chr4	178062000	178063000	-1.32247264270936
chr4	178063000	178064000	-3.5821684446659314
chr4	178064000	178065000	-0.06718983251164802
chr4	178065000	178066000	-0.3935234742591596
chr4	178068000	178069000	-0.6873879992088412
chr4	178069000	178070000	0.1313093940155164
chr4	178070000	178071000	-2.0595512245678558
chr4	178071000	178072000	-1.7737021984943757
chr4	178072000	178073000	0.39812826444072724
chr4	178073000	178074000	-2.4409499371982677
chr4	178075000	178076000	-0.7600807648032782
chr4	178076000	178077000	-0.312777373629049
chr4	178077000	178078000	-2.243574210750032
chr4	178078000	178079000	-0.2102764606564628
chr4	178079000	178080000	-0.3640343404003113
chr4	178080000	178081000	0.7996363657174391
chr4	178081000	178082000	-0.9567784917475562
chr4	178082000	178083000	-0.47125418282043247
chr4	178083000	178084000	-0.5189462724740695
chr4	178084000	178085000	-0.3730427053127287
chr4	178085000	178086000	0.19327229939923612
chr4	178086000	178087000	0.6334448467536365
chr4	178087000	178088000	0.0264709751968583
chr4	178088000	178089000	-1.9797530052431165
chr4	178089000	178090000	-0.3438888983951366
chr4	178090000	178091000	1.374881882630003
chr4	178091000	178092000	0.17784288353961952
chr4	178092000	178093000	-1.0452793023827205
chr4	178095000	178096000	-0.5566500979290269
chr4	178097000	178098000	-0.7939231920576827
chr4	178099000	178100000	0.13428964088935058
chr4	178100000	178101000	-0.23649991627494726
chr4	178103000	178104000	-2.58342972565933
chr4	178105000	178106000	-0.38305527290170205
chr4	178107000	178108000	-1.5585708395622704
chr4	178108000	178109000	-0.6770386117763293
chr4	178109000	178110000	-0.3901910387352386
chr4	178110000	178111000	-0.3865198456864893
chr4	178112000	178113000	-0.6974002624091387
chr4	178113000	178114000	-0.11530633979461145
chr4	178114000	178115000	-2.3521856460654806
chr4	178115000	178116000	-0.6185046226471947
chr4	178116000	178117000	0.5422803125781487
chr4	178117000	178118000	-0.5053530649613325
chr4	178120000	178121000	-1.2900475249951078
chr4	178121000	178122000	-1.0253830968835342
chr4	178122000	178123000	-2.5325526459158483
chr4	178123000	178124000	-0.5882141248772434
chr4	178124000	178125000	-0.26110682280256636
chr4	178125000	178126000	-0.4589462406214601
chr4	178126000	178127000	-1.0849295427676602
chr4	178127000	178128000	0.9139008040778487
chr4	178128000	178129000	-0.5234727055309688
chr4	178132000	178133000	-1.0113910718593127
chr4	178133000	178134000	-2.796084608720623
chr4	178134000	178135000	-0.241880445437976
chr4	178135000	178136000	-0.5391351613253176
chr4	178142000	178143000	-1.214436651604675
chr4	178144000	178145000	-0.6869898908980937
chr4	178145000	178146000	0.5524438704784367
chr4	178148000	178149000	0.4969983323030858
chr4	178149000	178150000	-1.716989928432271
chr4	178151000	178152000	0.816108958725729
chr4	178152000	178153000	-1.2621221524513384
chr4	178153000	178154000	0.6232494637802287
chr4	178154000	178155000	-1.1512507529467677
chr4	178155000	178156000	-1.681499452452643
chr4	178156000	178157000	-2.509608346423343
chr4	178157000	178158000	-1.9550129032730574
chr4	178158000	178159000	-0.7700076058294325
chr4	178159000	178160000	-0.9087152829392967
chr4	178160000	178161000	-2.1545575859945614
chr4	178161000	178162000	-1.9516882338700678
chr4	178162000	178163000	-0.8173404220578089
chr4	178163000	178164000	-0.73603642471561
chr4	178164000	178165000	-1.5834865413307424
chr4	178165000	178166000	1.417976972685306
chr4	178166000	178167000	1.2511901301387534
chr4	178167000	178168000	0.71706804309429
chr4	178168000	178169000	-1.9509237417317937
chr4	178169000	178170000	-2.5143755404751182
chr4	178170000	178171000	-4.001817111776536
chr4	178171000	178172000	-2.612482673577826
chr4	178172000	178173000	-2.137817531006011
chr4	178173000	178174000	-0.8869160099334821
chr4	178174000	178175000	-2.010486591326906
chr4	178175000	178176000	0.86535614430643
chr4	178176000	178177000	-2.472964761011638
chr4	178177000	178178000	-1.5867976903675156
chr4	178178000	178179000	-1.7184718183558996
chr4	178179000	178180000	-1.6292669715659973
chr4	178180000	178181000	-0.9670556573991106
chr4	178181000	178182000	-1.1191485465651374
chr4	178182000	178183000	-0.10048599243407327
chr4	178183000	178184000	-1.3296184605938677
chr4	178184000	178185000	0.42651748165269643
chr4	178185000	178186000	0.7775845504523917
chr4	178186000	178187000	-0.869996290756336
chr4	178187000	178188000	-0.5043055283215628
chr4	178188000	178189000	0.6318383493341948
chr4	178189000	178190000	1.6502809093744613
chr4	178190000	178191000	-2.984427461077901
chr4	178191000	178192000	-0.483772940582045
chr4	178192000	178193000	0.7387313792671393
chr4	178193000	178194000	-0.2370806964149265
chr4	178194000	178195000	-1.226672183815485
chr4	178195000	178196000	-0.09952737465046256
chr4	178196000	178197000	-0.6749873518383122
chr4	178197000	178198000	-0.8867689646515646
chr4	178198000	178199000	0.11890785083550254
chr4	178199000	178200000	-0.3930298031842449
chr4	178200000	178201000	-0.7443312658214183
chr4	178201000	178202000	0.17025958252580642
chr4	178202000	178203000	-1.1184815536097148
chr4	178203000	178204000	-3.0588215856629852
chr4	178205000	178206000	-2.269016559465261
chr4	178206000	178207000	-5.122611220140446
chr4	178207000	178208000	-0.7668223738169033
chr4	178208000	178209000	-0.7865467966414499
chr4	178209000	178210000	-2.391567932640896
chr4	178210000	178211000	-2.3796418044828873
chr4	178211000	178212000	-4.214632476233181
chr4	178212000	178213000	-3.1364130737848415
chr4	178213000	178214000	-1.3819847634390652
chr4	178214000	178215000	-1.0478833897797746
chr4	178215000	178216000	-1.402042385151714
chr4	178219000	178220000	-3.155778532557771
chr4	178220000	178221000	-0.2752395036892587
chr4	178221000	178222000	-4.717177057611981
chr4	178222000	178223000	-0.39491819921931526
chr4	178223000	178224000	-2.574654365397864
chr4	178224000	178225000	0.011028010352644248
chr4	178225000	178226000	-4.170287737310945
chr4	178226000	178227000	-1.8946782872834516
chr4	178227000	178228000	-3.6283059288696564
chr4	178228000	178229000	-2.2955477840520686
chr4	178233000	178234000	-3.787961857359117
chr4	178234000	178235000	-2.6154081900906414
chr4	178235000	178236000	-1.8192015031257107
chr4	178236000	178237000	-2.903550592550013
chr4	178237000	178238000	-3.633928066468488
chr4	178238000	178239000	-3.5426441612253985
chr4	178239000	178240000	-0.8387668356274603
chr4	178240000	178241000	-1.6460561506996783
chr4	178241000	178242000	2.6310117046310957
chr4	178242000	178243000	-0.30087409181883895
chr4	178244000	178245000	0.01399985801733293
chr4	178245000	178246000	-0.9532434580376629
chr4	178246000	178247000	-0.24729758194566356
chr4	178247000	178248000	-0.6502497943048495
chr4	178249000	178250000	-2.3888714286121755
chr4	178251000	178252000	-1.0613895939746967
chr4	178252000	178253000	-1.6192262756719027
chr4	178254000	178255000	-0.7858197668908238
chr4	178255000	178256000	-1.1401791694916772
chr4	178256000	178257000	0.7847534428459286
chr4	178257000	178258000	-0.5851758032687373
chr4	178258000	178259000	-0.47444053463411306
chr4	178259000	178260000	-1.0033862018985644
chr4	178260000	178261000	-1.4619226900192444
chr4	178261000	178262000	-0.4564935424021393
chr4	178262000	178263000	-1.0652495222169438
chr4	178263000	178264000	0.48593894082853983
chr4	178264000	178265000	-0.4267859835835717
chr4	178265000	178266000	-0.44624214098087733
chr4	178266000	178267000	-0.7897553839030419
chr4	178267000	178268000	-0.8097954114405431
chr4	178268000	178269000	-1.3596612829143027
chr4	178269000	178270000	-0.6008267117706793
chr4	178271000	178272000	2.1117810524358203
chr4	178272000	178273000	1.4716695277954588
chr4	178274000	178275000	-0.6894119470650748
chr4	178278000	178279000	0.3490697048017857
chr4	178279000	178280000	-1.1583573945383736
chr4	178280000	178281000	2.433367981519739
chr4	178281000	178282000	0.8525222858148853
chr4	178282000	178283000	0.400143860777467
chr4	178283000	178284000	-0.9270521134093365
chr4	178284000	178285000	-0.6479094233039829
chr4	178285000	178286000	-0.9491135795458383
chr4	178286000	178287000	2.2846296406084194
chr4	178287000	178288000	0.1008065081741947
chr4	178288000	178289000	-0.3965791213781407
chr4	178290000	178291000	0.4110724443828106
chr4	178291000	178292000	0.8655161979208457
chr4	178292000	178293000	0.8206479936005338
chr4	178293000	178294000	0.58675752197153
chr4	178294000	178295000	-0.6220053205237789
chr4	178295000	178296000	-0.22390567505995493
chr4	178296000	178297000	-1.1121181096436157
chr4	178297000	178298000	0.005479515211900679
chr4	178298000	178299000	0.3188301080205028
chr4	178299000	178300000	-1.0111928523605618
chr4	178301000	178302000	-1.4353289325959382
chr4	178303000	178304000	1.8752538590055408
chr4	178304000	178305000	-0.7981002360036686
chr4	178306000	178307000	-0.9949968273903322
chr4	178307000	178308000	-0.3055885467275356
chr4	178308000	178309000	1.7862151446793013
chr4	178309000	178310000	-0.11333497780086765
chr4	178310000	178311000	-2.264224411505412
chr4	178311000	178312000	-1.3994472901191124
chr4	178312000	178313000	-0.532457035922977
chr4	178313000	178314000	-1.914090096927264
chr4	178314000	178315000	0.3100320788421847
chr4	178315000	178316000	-1.8881241173074603
chr4	178316000	178317000	-0.23610818413941131
chr4	178317000	178318000	0.6335178975579973
chr4	178318000	178319000	-1.5402451070550678
chr4	178319000	178320000	-0.8673951149424276
chr4	178325000	178326000	-0.764708476947462
chr4	178326000	178327000	-1.1730809355620977
chr4	178327000	178328000	-1.3464992132204463
chr4	178328000	178329000	-1.9138380665228525
chr4	178329000	178330000	-0.09318064944317321
chr4	178330000	178331000	-0.8866616766382436
chr4	178331000	178332000	-1.7508538534332054
chr4	178332000	178333000	-0.7747372007984077
chr4	178333000	178334000	-0.2828310596404141
chr4	178334000	178335000	-3.7090131737925227
chr4	178335000	178336000	-2.049907671761048
chr4	178337000	178338000	-3.076449905147897
chr4	178338000	178339000	-0.7049527171804439
chr4	178339000	178340000	-5.094430048807637
chr4	178340000	178341000	-1.177623525644034
chr4	178341000	178342000	-1.834502594312025
chr4	178342000	178343000	-1.7000647753949738
chr4	178344000	178345000	-0.8009223512030939
chr4	178345000	178346000	-1.9931864799319736
chr4	178346000	178347000	-1.621760226061001
chr4	178347000	178348000	-0.2347546477380179
chr4	178348000	178349000	0.16976564493225535
chr4	178349000	178350000	-2.1718631229666543
chr4	178350000	178351000	-0.24783170739956878
chr4	178351000	178352000	-1.2436070455695025
chr4	178352000	178353000	-2.8984684009092674
chr4	178353000	178354000	-1.0732126997832196
chr4	178354000	178355000	-0.7389962485279544
chr4	178355000	178356000	-0.6145792423877601
chr4	178356000	178357000	-1.0942062110909632
chr4	178357000	178358000	0.5039355486193489
chr4	178358000	178359000	0.2033703036849085
chr4	178359000	178360000	-0.5550198768874876
chr4	178360000	178361000	-1.412449525558995
chr4	178361000	178362000	-0.33439786909354413
chr4	178363000	178364000	-0.09416133907152499
chr4	178364000	178365000	-0.007634860577986807
chr4	178365000	178366000	-0.9711033275874302
chr4	178366000	178367000	-1.4281642073010228
chr4	178367000	178368000	1.71647123147805
chr4	178368000	178369000	0.6044029420023878
chr4	178369000	178370000	1.182302804320629
chr4	178370000	178371000	-1.653893281432972
chr4	178371000	178372000	-0.9970745369065718
chr4	178372000	178373000	-2.410563249075148
chr4	178373000	178374000	-0.7084953890356642
chr4	178374000	178375000	-0.7064296964033253
chr4	178375000	178376000	-0.675579823807172
chr4	178376000	178377000	1.7861583967787122
chr4	178377000	178378000	-1.7012900688833725
chr4	178378000	178379000	-0.8011978398702353
chr4	178379000	178380000	0.8075369076922706
chr4	178380000	178381000	-0.10764374806878592
chr4	178382000	178383000	-1.83217618048051
chr4	178385000	178386000	-0.4190615868542045
chr4	178386000	178387000	0.5794747335077438
chr4	178387000	178388000	0.27636279703472105
chr4	178388000	178389000	-0.6254528468896311
chr4	178389000	178390000	-0.05079494136409089
chr4	178390000	178391000	0.11239401087041222
chr4	178391000	178392000	1.0262014468916811
chr4	178392000	178393000	-1.2986370252390085
chr4	178396000	178397000	-0.8049369689047363
chr4	178397000	178398000	0.1782302985523633
chr4	178398000	178399000	-0.6555002266988754
chr4	178399000	178400000	0.5923306975608494
chr4	178400000	178401000	0.9208517951179792
chr4	178401000	178402000	0.16063886265465685
chr4	178402000	178403000	-0.7414280665198737
chr4	178403000	178404000	0.7231246121468764
chr4	178404000	178405000	-0.7140064206999356
chr4	178405000	178406000	-0.21615574180020575
chr4	178406000	178407000	-0.4016068833278241
chr4	178407000	178408000	-1.1773275242468706
chr4	178408000	178409000	1.6586084382719866
chr4	178409000	178410000	-0.8763548424540059
chr4	178410000	178411000	-1.8883527538122773
chr4	178412000	178413000	-2.369274358249234
chr4	178413000	178414000	-0.04835649196809457
chr4	178415000	178416000	0.7482423538030212
chr4	178417000	178418000	-0.6208230398187274
chr4	178418000	178419000	-1.7572220864484547
chr4	178419000	178420000	-0.5273961089296747
chr4	178422000	178423000	-2.8806781014058136
chr4	178423000	178424000	-1.1447728700910385
chr4	178424000	178425000	-2.188517443260239
chr4	178425000	178426000	-1.544942405881493
chr4	178426000	178427000	0.5224018241750388
chr4	178427000	178428000	-0.8967822023098387
chr4	178428000	178429000	-0.6612277470348978
chr4	178429000	178430000	-3.4253030408374157
chr4	178430000	178431000	-3.1930269217304335
chr4	178431000	178432000	-0.37699438159166365
chr4	178432000	178433000	-3.525871123347454
chr4	178433000	178434000	-2.273695674713467
chr4	178434000	178435000	-1.0765462160891257
chr4	178435000	178436000	-2.5703680302199867
chr4	178436000	178437000	-2.426989233461219
chr4	178437000	178438000	-2.0855054260807235
chr4	178439000	178440000	0.4054873257366721
chr4	178441000	178442000	-0.7456532441757251
chr4	178442000	178443000	-0.011526120704550396
chr4	178443000	178444000	-0.8245672718072372
chr4	178444000	178445000	-1.5146978462020704
chr4	178445000	178446000	-3.5174201432794017
chr4	178446000	178447000	-4.571993441367107
chr4	178447000	178448000	-3.9221517325103417
chr4	178448000	178449000	-5.185885201455199
chr4	178449000	178450000	-4.0906555219507705
chr4	178450000	178451000	-1.6968424867569218
chr4	178451000	178452000	-1.9341689988520872
chr4	178452000	178453000	-2.229970471460625
chr4	178453000	178454000	-1.4098999850947447
chr4	178454000	178455000	-2.527502204025
chr4	178455000	178456000	-0.6116357802982105
chr4	178456000	178457000	-0.8792620494805833
chr4	178457000	178458000	-2.683025544118769
chr4	178458000	178459000	0.26768643439618783
chr4	178460000	178461000	-0.7832605595424588
chr4	178461000	178462000	-1.960037345615864
chr4	178462000	178463000	-0.8980278581046696
chr4	178463000	178464000	-1.7315737225107752
chr4	178464000	178465000	-3.2047306780343385
chr4	178466000	178467000	-2.4643003563416075
chr4	178468000	178469000	-3.403954957404664
chr4	178469000	178470000	-2.211092675459495
chr4	178470000	178471000	-1.6645319309832325
chr4	178471000	178472000	-1.6753001494536486
chr4	178474000	178475000	-4.463503287286762
chr4	178475000	178476000	-1.5534329514711096
chr4	178476000	178477000	-0.7548759911979078
chr4	178477000	178478000	-3.016415956713646
chr4	178478000	178479000	-0.9875262454214122
chr4	178479000	178480000	-2.67908865659276
chr4	178480000	178481000	-3.316511602009214
chr4	178481000	178482000	-4.713013366950418
chr4	178482000	178483000	-1.1342631018827278
chr4	178483000	178484000	-0.13108556533429627
chr4	178484000	178485000	-1.7554141494965132
chr4	178485000	178486000	-0.8988902463190481
chr4	178486000	178487000	-2.8133932023434793
chr4	178487000	178488000	-0.3568042559041906
chr4	178489000	178490000	-4.4422550442184106
chr4	178490000	178491000	-1.8881842357301606
chr4	178491000	178492000	-4.080396839641679
chr4	178492000	178493000	-2.190943362813719
chr4	178493000	178494000	-1.4918837013757646
chr4	178494000	178495000	-3.8879062631274137
chr4	178495000	178496000	-0.43260275886883587
chr4	178496000	178497000	-2.729982105712793
chr4	178497000	178498000	-2.2690487272618878
chr4	178498000	178499000	-1.9323459970347456
chr4	178499000	178500000	-1.312192658912817
chr4	178501000	178502000	-1.7168099771062637
chr4	178502000	178503000	-1.3270233335271915
chr4	178503000	178504000	0.5882725482250312
chr4	178505000	178506000	-3.454674272817391
chr4	178506000	178507000	-2.5088294640791013
chr4	178508000	178509000	-2.080943053542611
chr4	178509000	178510000	-3.0724536779651554
chr4	178510000	178511000	-3.582452339131593
chr4	178512000	178513000	-3.754169487765305
chr4	178515000	178516000	-3.7109371168756775
chr4	178516000	178517000	-3.4595792679104447
chr4	178517000	178518000	-2.5260324449188927
chr4	178518000	178519000	-3.8489539307131246
chr4	178519000	178520000	-2.176810589986291
chr4	178520000	178521000	-1.5018748773938075
chr4	178522000	178523000	-0.7846986824960644
chr4	178524000	178525000	-1.5893738721301998
chr4	178526000	178527000	-2.56659490192718
chr4	178528000	178529000	-2.6227759216806126
chr4	178529000	178530000	-1.5476516331876604
chr4	178530000	178531000	-2.52921000169783
chr4	178531000	178532000	0.03441256705960254
chr4	178532000	178533000	-1.458375099469933
chr4	178533000	178534000	-0.6911200120979445
chr4	178534000	178535000	-0.9140243240820043
chr4	178535000	178536000	0.657201251286717
chr4	178536000	178537000	-2.6624610150763446
chr4	178537000	178538000	-1.4192180665599967
chr4	178539000	178540000	-2.1965773607357217
chr4	178540000	178541000	0.17493053838881284
chr4	178542000	178543000	-2.0619153910650567
chr4	178543000	178544000	-1.8609497811140012
chr4	178544000	178545000	-1.3643597208212421
chr4	178545000	178546000	-2.1294209045782733
chr4	178546000	178547000	-3.7159199793227042
chr4	178547000	178548000	-2.5024948096760298
chr4	178548000	178549000	-0.1794051948405553
chr4	178549000	178550000	-1.2393001883387833
chr4	178550000	178551000	-0.6935983670928788
chr4	178551000	178552000	-2.668034419277977
chr4	178552000	178553000	-2.521562212717146
chr4	178554000	178555000	-1.9585477073420048
chr4	178555000	178556000	0.18620688704438648
chr4	178556000	178557000	-1.480717585736179
chr4	178557000	178558000	-0.7489398792323501
chr4	178558000	178559000	-1.471810589108886
chr4	178562000	178563000	0.04142648204001722
chr4	178563000	178564000	-2.731232885090407
chr4	178564000	178565000	-1.4117380587541308
chr4	178565000	178566000	-0.1319279398317083
chr4	178566000	178567000	-3.0691456769407246
chr4	178567000	178568000	-1.3604075676608036
chr4	178568000	178569000	-2.2394785702823237
chr4	178569000	178570000	-2.454153869916298
chr4	178570000	178571000	-3.1630731330845303
chr4	178571000	178572000	-1.2756346350503003
chr4	178572000	178573000	-2.0035052794437176
chr4	178573000	178574000	-3.029058384182188
chr4	178574000	178575000	-0.5403626087224613
chr4	178575000	178576000	-2.5502532687431336
chr4	178576000	178577000	-1.206264799674605
chr4	178577000	178578000	-3.1607882659428155
chr4	178578000	178579000	-2.5573319289237504
chr4	178582000	178583000	-2.603093066079214
chr4	178583000	178584000	0.3981181983810045
chr4	178584000	178585000	-1.9778051649158686
chr4	178585000	178586000	-2.989818818591649
chr4	178586000	178587000	-2.532494654327141
chr4	178587000	178588000	-1.102374669008631
chr4	178590000	178591000	-1.6092924943091504
chr4	178592000	178593000	-1.4093347730627765
chr4	178595000	178596000	-2.3982655774813333
chr4	178599000	178600000	-3.282880631051236
chr4	178600000	178601000	-1.6944251354001154
chr4	178601000	178602000	-1.0553606687315082
chr4	178603000	178604000	-1.5207873102124905
chr4	178604000	178605000	-2.5103803461535605
chr4	178605000	178606000	-1.6074868530433377
chr4	178606000	178607000	-2.834188463673783
chr4	178607000	178608000	-2.2748487766152805
chr4	178608000	178609000	-3.2163274487860964
chr4	178610000	178611000	-3.089752962027693
chr4	178611000	178612000	-1.1202639421568008
chr4	178612000	178613000	-2.68699406891364
chr4	178613000	178614000	-2.434110062715834
chr4	178614000	178615000	0.8122509633543893
chr4	178615000	178616000	-0.1438588268722726
chr4	178616000	178617000	-2.9686627556438427
chr4	178617000	178618000	-5.4529972096053685
chr4	178618000	178619000	-0.5481264826825717
chr4	178619000	178620000	-1.2789702288996123
chr4	178620000	178621000	-1.7073847261089639
chr4	178621000	178622000	-2.64726832617553
chr4	178622000	178623000	-2.927187147012778
chr4	178623000	178624000	-3.2806391254004543
chr4	178624000	178625000	-5.435319939906332
chr4	178625000	178626000	-2.273264856165065
chr4	178626000	178627000	-2.8460873501029904
chr4	178627000	178628000	-2.6362761457110433
chr4	178628000	178629000	-1.6323547257269984
chr4	178631000	178632000	-1.4329906993221264
chr4	178632000	178633000	-1.4678265851087724
chr4	178633000	178634000	-3.191666439041248
chr4	178636000	178637000	-1.221013589109049
chr4	178637000	178638000	-0.6270764690878662
chr4	178638000	178639000	-0.7733804546287611
chr4	178643000	178644000	-1.7066659398500201
chr4	178644000	178645000	-2.174770987826775
chr4	178645000	178646000	-2.352221923048435
chr4	178646000	178647000	-3.916104062451657
chr4	178648000	178649000	-5.9774226159576545
chr4	178649000	178650000	-4.571773106262994
chr4	178651000	178652000	-2.816164966710791
chr4	178652000	178653000	-4.801398566389665
chr4	178653000	178654000	-2.8089109028650006
chr4	178654000	178655000	-3.356693084490439
chr4	178655000	178656000	-3.198718466823987
chr4	178656000	178657000	-1.445515232815112
chr4	178657000	178658000	-2.7177826301709382
chr4	178658000	178659000	-4.241677617409064
chr4	178660000	178661000	-3.949338904592266
chr4	178661000	178662000	-2.654136786578194
chr4	178664000	178665000	-2.0099762698593207
chr4	178665000	178666000	-1.7548799685895509
chr4	178666000	178667000	-2.0007620249071363
chr4	178667000	178668000	-2.318204341316076
chr4	178668000	178669000	-3.7925204712831624
chr4	178669000	178670000	-3.1025110861738905
chr4	178670000	178671000	-1.9630230106761761
chr4	178671000	178672000	-0.5972636818200652
chr4	178672000	178673000	-0.623059523655876
chr4	178673000	178674000	-4.782521748877939
chr4	178674000	178675000	-5.2106584932151945
chr4	178675000	178676000	-3.12048050099968
chr4	178676000	178677000	-3.5469467400835826
chr4	178677000	178678000	-3.322341470808348
chr4	178678000	178679000	-2.105065286419558
chr4	178679000	178680000	-4.240215540513278
chr4	178680000	178681000	-1.8893974480835172
chr4	178681000	178682000	-2.5097020192558754
chr4	178682000	178683000	-2.074990371083832
chr4	178683000	178684000	-1.6696185644895556
chr4	178684000	178685000	-4.434042411996178
chr4	178685000	178686000	-3.1877429889436457
chr4	178686000	178687000	-1.1725263867116806
chr4	178687000	178688000	-3.819709994940473
chr4	178688000	178689000	-2.955530243488166
chr4	178689000	178690000	-3.764831508326073
chr4	178690000	178691000	-2.072162877998166
chr4	178692000	178693000	-2.262702371306617
chr4	178693000	178694000	-2.0670592871915283
chr4	178694000	178695000	-0.972251220330658
chr4	178695000	178696000	-2.3714088931241375
chr4	178696000	178697000	-2.3012374494362997
chr4	178698000	178699000	-2.5313874943728547
chr4	178699000	178700000	-0.46230197178238225
chr4	178700000	178701000	-3.600528678512132
chr4	178701000	178702000	-1.7253422592467935
chr4	178703000	178704000	-5.953157264109678
chr4	178704000	178705000	-1.8220595786081946
chr4	178705000	178706000	-2.717302192871662
chr4	178706000	178707000	-5.148025629425693
chr4	178707000	178708000	-4.221109945348729
chr4	178708000	178709000	-4.080853916683407
chr4	178709000	178710000	-4.692476555837282
chr4	178710000	178711000	-4.73758993623661
chr4	178711000	178712000	-1.1213447853639307
chr4	178712000	178713000	-2.3707900286852204
chr4	178713000	178714000	-3.075955616810378
chr4	178714000	178715000	-1.8209611641532435
chr4	178715000	178716000	-1.640615627119209
chr4	178716000	178717000	-1.4033991151804894
chr4	178717000	178718000	-1.8663696626884339
chr4	178719000	178720000	-1.3186262714323216
chr4	178720000	178721000	-1.2587926415335629
chr4	178721000	178722000	-2.9422386129303244
chr4	178722000	178723000	-2.39334386837132
chr4	178723000	178724000	-1.492028997060425
chr4	178725000	178726000	-3.570988088027179
chr4	178726000	178727000	-2.3972457683612687
chr4	178727000	178728000	-3.5830839745563585
chr4	178728000	178729000	-3.252989750789031
chr4	178730000	178731000	-3.519112271867607
chr4	178731000	178732000	-3.0613870929675415
chr4	178732000	178733000	-2.534622587147465
chr4	178733000	178734000	-2.7716153698818107
chr4	178734000	178735000	-1.8892222004004913
chr4	178736000	178737000	-0.9804547104205283
chr4	178737000	178738000	-5.334430808983309
chr4	178738000	178739000	-0.9279509570885249
chr4	178739000	178740000	-3.6630903414510865
chr4	178740000	178741000	-0.2592200149490935
chr4	178741000	178742000	-1.077202866718221
chr4	178743000	178744000	0.5330003615201385
chr4	178744000	178745000	-4.029232789578969
```
