## Supplemental Datasets for "A genome-wide mutational constraint map quantified from variation in 76,156 human genomes": Supplementary_Data_2.bed (part 62 of 86)

```
chr4	178745000	178746000	-2.5322244149791
chr4	178746000	178747000	-1.9096360870974038
chr4	178747000	178748000	-1.7370752320604703
chr4	178748000	178749000	-1.119857893607132
chr4	178749000	178750000	-1.8586131908514554
chr4	178750000	178751000	-1.6082652798222004
chr4	178751000	178752000	-2.554827591434612
chr4	178752000	178753000	-1.7203622443131237
chr4	178753000	178754000	-1.5052092503409007
chr4	178754000	178755000	-1.2730553902012527
chr4	178755000	178756000	-2.363452324855728
chr4	178756000	178757000	-3.2788745737491456
chr4	178757000	178758000	-2.4463292176057854
chr4	178758000	178759000	-1.185286046259686
chr4	178760000	178761000	-2.440977033032697
chr4	178761000	178762000	-1.6887663222482419
chr4	178762000	178763000	-1.9293535769624528
chr4	178763000	178764000	-1.3864611611028592
chr4	178764000	178765000	-3.547290159457239
chr4	178765000	178766000	-1.2520331145658123
chr4	178766000	178767000	-1.4373165430765233
chr4	178767000	178768000	-0.41388263956083327
chr4	178768000	178769000	-2.6203571393845078
chr4	178769000	178770000	-2.2637229388251687
chr4	178770000	178771000	-1.5872794353098052
chr4	178771000	178772000	-2.3960615106891234
chr4	178772000	178773000	-3.4305474400688176
chr4	178773000	178774000	-1.6383338572853399
chr4	178775000	178776000	-1.5221508968801727
chr4	178776000	178777000	-1.1385217596043384
chr4	178781000	178782000	-2.5791754620657295
chr4	178782000	178783000	-3.4377423111919367
chr4	178783000	178784000	-1.4903746795150878
chr4	178784000	178785000	-0.9900757241052227
chr4	178785000	178786000	-1.0325489132415748
chr4	178787000	178788000	0.31594997860442653
chr4	178789000	178790000	-1.7217449961801021
chr4	178790000	178791000	-2.2866940556069153
chr4	178792000	178793000	-0.5982700226376934
chr4	178793000	178794000	-1.4048004074822626
chr4	178795000	178796000	-4.496557270043089
chr4	178796000	178797000	-1.8991378438280848
chr4	178797000	178798000	-0.8117746010249864
chr4	178798000	178799000	-1.7814351847434282
chr4	178799000	178800000	-2.1207284021567
chr4	178800000	178801000	-1.4877592041326009
chr4	178801000	178802000	-0.9849931122100691
chr4	178802000	178803000	-1.1139134713621357
chr4	178803000	178804000	-2.8015542763640404
chr4	178804000	178805000	-2.7829151850503635
chr4	178805000	178806000	-1.6388094906243693
chr4	178806000	178807000	-0.5506720356779856
chr4	178807000	178808000	-3.336652361195026
chr4	178808000	178809000	-2.018880590989243
chr4	178809000	178810000	-1.5121756087417317
chr4	178810000	178811000	-1.1741454433673
chr4	178811000	178812000	-0.7638215561675498
chr4	178812000	178813000	0.09760790747399418
chr4	178813000	178814000	0.20810350907831093
chr4	178814000	178815000	-0.38759537313046166
chr4	178815000	178816000	-1.7010304182014673
chr4	178816000	178817000	-1.7342630944128365
chr4	178817000	178818000	-0.47569378602017326
chr4	178818000	178819000	-0.08029059608221423
chr4	178821000	178822000	2.0331602723386544
chr4	178822000	178823000	1.1838249004731738
chr4	178823000	178824000	-1.5011385160111175
chr4	178824000	178825000	-2.9951865618959346
chr4	178825000	178826000	-1.0631834560186524
chr4	178826000	178827000	-0.9630709558082979
chr4	178827000	178828000	-1.567475625657115
chr4	178828000	178829000	-0.26006423521497435
chr4	178829000	178830000	-1.9875534466959792
chr4	178830000	178831000	0.9093473481396868
chr4	178831000	178832000	-1.7522452289270136
chr4	178832000	178833000	-1.5698053943550936
chr4	178833000	178834000	-2.0197172467439546
chr4	178834000	178835000	-3.1057822613309707
chr4	178836000	178837000	-2.325609157993806
chr4	178837000	178838000	-1.3060029772490571
chr4	178838000	178839000	-3.1163162022577735
chr4	178840000	178841000	-1.2817065805568155
chr4	178841000	178842000	-1.507841999067883
chr4	178842000	178843000	-1.3326792781101942
chr4	178843000	178844000	-0.00542511186911118
chr4	178844000	178845000	-0.5712225272754299
chr4	178845000	178846000	-5.427450473503651
chr4	178846000	178847000	-1.7763510636229687
chr4	178848000	178849000	-1.3072231050604137
chr4	178849000	178850000	-0.7429605703694406
chr4	178850000	178851000	-1.895751167098201
chr4	178851000	178852000	-1.6872667926223526
chr4	178852000	178853000	-0.9556038049668143
chr4	178853000	178854000	-2.529210226879672
chr4	178854000	178855000	-2.598011920199772
chr4	178855000	178856000	-1.5197165672524868
chr4	178856000	178857000	-1.936049738286032
chr4	178857000	178858000	-3.477182453907837
chr4	178858000	178859000	-3.927341141878375
chr4	178863000	178864000	-3.1600277365387193
chr4	178865000	178866000	-2.2663419249121795
chr4	178866000	178867000	-2.986744467456914
chr4	178867000	178868000	-4.3450658800024415
chr4	178868000	178869000	-1.4903172517661063
chr4	178869000	178870000	-0.7060483961441477
chr4	178870000	178871000	-3.452797131777003
chr4	178871000	178872000	-0.6371571382030927
chr4	178872000	178873000	-1.599649520821314
chr4	178873000	178874000	-2.0955233306482457
chr4	178874000	178875000	-2.34851013555397
chr4	178875000	178876000	-1.5558295470299495
chr4	178876000	178877000	-2.719233517080069
chr4	178877000	178878000	-1.0524534163041406
chr4	178878000	178879000	-0.9591994245274219
chr4	178879000	178880000	-1.9083103372522392
chr4	178880000	178881000	-2.93184973504742
chr4	178881000	178882000	-2.8540287479638518
chr4	178882000	178883000	-2.979005941403029
chr4	178883000	178884000	-2.3705577742870894
chr4	178884000	178885000	-6.390466182854818
chr4	178885000	178886000	-4.160222077736415
chr4	178886000	178887000	-2.8383278728255874
chr4	178887000	178888000	-4.630000908840774
chr4	178888000	178889000	-3.213301031986682
chr4	178889000	178890000	-1.1373290239035352
chr4	178890000	178891000	0.8922195099701755
chr4	178891000	178892000	-2.3729957861433455
chr4	178892000	178893000	-0.9254948908881802
chr4	178893000	178894000	-2.664945518562891
chr4	178894000	178895000	-0.7120624450136958
chr4	178895000	178896000	-1.8179757661896516
chr4	178896000	178897000	-1.8092289301251228
chr4	178897000	178898000	-1.8225147519775833
chr4	178898000	178899000	0.5800737186330848
chr4	178899000	178900000	0.5545393424468554
chr4	178900000	178901000	-1.2648591912974803
chr4	178902000	178903000	-0.9060209066950689
chr4	178903000	178904000	1.137167753938482
chr4	178904000	178905000	-2.3063931577841186
chr4	178905000	178906000	0.9985178342899345
chr4	178907000	178908000	-2.7628776322779673
chr4	178908000	178909000	-3.0134494313186773
chr4	178909000	178910000	-1.2349232308757552
chr4	178910000	178911000	-0.9944449607810933
chr4	178911000	178912000	-1.3496436200009727
chr4	178912000	178913000	-3.1000964106167053
chr4	178913000	178914000	-1.622958171363209
chr4	178914000	178915000	-2.287759841709861
chr4	178915000	178916000	-0.22222829373600098
chr4	178916000	178917000	-1.7054632307459228
chr4	178917000	178918000	-1.716187923338093
chr4	178918000	178919000	-2.9628468395606724
chr4	178919000	178920000	-2.5701463874823745
chr4	178920000	178921000	-1.319599744404593
chr4	178922000	178923000	-0.8557074080715276
chr4	178923000	178924000	-2.3046532161260926
chr4	178924000	178925000	-1.0630542476932212
chr4	178925000	178926000	-1.7876361272139305
chr4	178926000	178927000	-0.7775215177968883
chr4	178927000	178928000	-1.3488225804629683
chr4	178928000	178929000	-2.386850948407347
chr4	178929000	178930000	-2.6317915200800557
chr4	178930000	178931000	-2.108876912865865
chr4	178931000	178932000	-0.45109244452220837
chr4	178932000	178933000	-3.190719688168817
chr4	178933000	178934000	-0.21610260358269875
chr4	178934000	178935000	-2.420767412353337
chr4	178935000	178936000	-1.9426392342012258
chr4	178936000	178937000	-0.961277453724932
chr4	178937000	178938000	-3.2380575098341895
chr4	178938000	178939000	-0.5817065410576734
chr4	178939000	178940000	-2.387296002179335
chr4	178940000	178941000	-1.2188863876936356
chr4	178941000	178942000	-2.715701353213731
chr4	178942000	178943000	-0.7765997329521174
chr4	178944000	178945000	-1.5768306377057284
chr4	178945000	178946000	-1.0833459603699458
chr4	178946000	178947000	-1.3176267910251627
chr4	178948000	178949000	-0.0385793148020909
chr4	178949000	178950000	-0.85860475994227
chr4	178950000	178951000	-2.490946304460991
chr4	178951000	178952000	-0.21158420080859006
chr4	178952000	178953000	-0.8720249036326371
chr4	178954000	178955000	-1.5717007024708682
chr4	178955000	178956000	-2.351328926450374
chr4	178956000	178957000	-2.0807806365987105
chr4	178958000	178959000	-1.482369577421304
chr4	178962000	178963000	-2.7455554446580916
chr4	178963000	178964000	-2.7933118071740526
chr4	178964000	178965000	-2.2790631371628765
chr4	178965000	178966000	-1.642129720932419
chr4	178966000	178967000	-2.270566849169161
chr4	178967000	178968000	-3.404754598927043
chr4	178968000	178969000	-1.0616195433872968
chr4	178969000	178970000	-2.585112553121332
chr4	178970000	178971000	-1.1332966743257373
chr4	178971000	178972000	-0.5690577617720579
chr4	178972000	178973000	-0.8507999522411539
chr4	178973000	178974000	-1.9895230751527913
chr4	178974000	178975000	-0.6712137090064818
chr4	178975000	178976000	-1.7534336731750926
chr4	178977000	178978000	-1.339156185935936
chr4	178978000	178979000	-1.6026892922806488
chr4	178979000	178980000	0.3617309124635644
chr4	178980000	178981000	-0.25419166629376627
chr4	178981000	178982000	-2.30773497773081
chr4	178982000	178983000	-2.637467321842968
chr4	178984000	178985000	-2.9182746969622557
chr4	178986000	178987000	-4.294559596620496
chr4	178987000	178988000	-6.823047027807637
chr4	178988000	178989000	-5.81979936248445
chr4	178989000	178990000	-6.154369992667549
chr4	178990000	178991000	-2.9077064334775367
chr4	178991000	178992000	-1.629501556948238
chr4	178992000	178993000	-3.9586670759905274
chr4	178993000	178994000	-2.0012287266058055
chr4	178995000	178996000	-1.7809346935568513
chr4	178996000	178997000	-0.5145658198428534
chr4	178997000	178998000	0.7814949675082015
chr4	178998000	178999000	-2.2628342632577225
chr4	178999000	179000000	-1.2626743421277058
chr4	179000000	179001000	-2.0096987185381066
chr4	179001000	179002000	-2.769237661507415
chr4	179003000	179004000	-0.26645602461474016
chr4	179004000	179005000	-1.5359706027175715
chr4	179005000	179006000	-0.6036197038895481
chr4	179006000	179007000	-0.31281647903231785
chr4	179007000	179008000	-2.42376823631938
chr4	179008000	179009000	-0.4348767243142959
chr4	179009000	179010000	-1.9736157505014211
chr4	179012000	179013000	-0.5270577550753225
chr4	179016000	179017000	0.5850878521926367
chr4	179017000	179018000	-0.37171874285876266
chr4	179019000	179020000	-1.283897458526839
chr4	179020000	179021000	-0.15147655929725734
chr4	179021000	179022000	-2.5843320129445453
chr4	179022000	179023000	-2.530819417411751
chr4	179023000	179024000	-4.143270852233898
chr4	179024000	179025000	-3.0093972781195046
chr4	179025000	179026000	-3.3663863328496664
chr4	179026000	179027000	-2.0999569344619404
chr4	179027000	179028000	-1.6778571111008782
chr4	179028000	179029000	-2.119175650095647
chr4	179029000	179030000	-2.1400063009375225
chr4	179030000	179031000	-0.9700798385295581
chr4	179031000	179032000	-6.128189420331722
chr4	179032000	179033000	-5.302496725614568
chr4	179033000	179034000	-3.7917116749419044
chr4	179034000	179035000	-5.657661902319647
chr4	179039000	179040000	-1.0660412234704346
chr4	179040000	179041000	-0.6375913739623498
chr4	179041000	179042000	-1.082466441439591
chr4	179042000	179043000	1.2432674755636104
chr4	179046000	179047000	-0.05852427941383694
chr4	179048000	179049000	0.4158039733773426
chr4	179049000	179050000	-0.7405515365605054
chr4	179050000	179051000	-0.32753538060273324
chr4	179051000	179052000	-1.158613775070206
chr4	179052000	179053000	-1.4812501583787077
chr4	179053000	179054000	-1.4836076533318259
chr4	179054000	179055000	-1.191451843211114
chr4	179055000	179056000	-0.9336786006580102
chr4	179056000	179057000	-1.037610571436889
chr4	179057000	179058000	-2.1993366963525367
chr4	179058000	179059000	-3.069722410184868
chr4	179059000	179060000	-1.2799147143184015
chr4	179060000	179061000	-1.4281622848933746
chr4	179061000	179062000	-1.8231861563436338
chr4	179062000	179063000	-4.400655407200232
chr4	179063000	179064000	-2.726429926037989
chr4	179066000	179067000	0.12799319214684982
chr4	179068000	179069000	-2.583668049285436
chr4	179069000	179070000	-1.5234253102622128
chr4	179070000	179071000	-0.9097684755096328
chr4	179071000	179072000	-1.2376635833799252
chr4	179072000	179073000	-1.2885370450871234
chr4	179073000	179074000	-1.4525408943250162
chr4	179074000	179075000	-3.1856159064210994
chr4	179075000	179076000	-1.640185966717893
chr4	179076000	179077000	0.24135527738719206
chr4	179077000	179078000	-1.610338156435046
chr4	179078000	179079000	-0.6195798590941067
chr4	179079000	179080000	-0.9837247118725834
chr4	179082000	179083000	-1.8025110137004816
chr4	179083000	179084000	0.0490314534820206
chr4	179084000	179085000	-3.178589291696153
chr4	179085000	179086000	-5.145190229241582
chr4	179086000	179087000	-2.836623919409016
chr4	179087000	179088000	-1.168450086437466
chr4	179088000	179089000	-3.5791905298677666
chr4	179089000	179090000	-0.42528184350499304
chr4	179090000	179091000	-2.9501581541087427
chr4	179092000	179093000	-3.509981033183194
chr4	179093000	179094000	-3.076185003427744
chr4	179094000	179095000	-4.3111166684140425
chr4	179095000	179096000	-3.6894582853858093
chr4	179096000	179097000	-6.376155972867432
chr4	179097000	179098000	-4.965651640877522
chr4	179098000	179099000	-3.456149303984408
chr4	179099000	179100000	-2.6836696909318367
chr4	179100000	179101000	-2.313329673668404
chr4	179101000	179102000	-2.114101279443174
chr4	179102000	179103000	-1.0475469395377905
chr4	179103000	179104000	0.4839825777932935
chr4	179104000	179105000	-1.4358626455730856
chr4	179105000	179106000	-0.33442765738514757
chr4	179106000	179107000	-1.801385689316164
chr4	179107000	179108000	-1.5360337342367474
chr4	179108000	179109000	-0.65453642820122
chr4	179109000	179110000	-2.725327382559656
chr4	179110000	179111000	-0.8109783798239185
chr4	179111000	179112000	-2.5929099840675542
chr4	179112000	179113000	-0.2814992145088739
chr4	179113000	179114000	-3.579128164412809
chr4	179114000	179115000	-1.9649495093847131
chr4	179115000	179116000	-3.5240294575446907
chr4	179116000	179117000	-0.9226926935983489
chr4	179118000	179119000	-3.63211927679639
chr4	179119000	179120000	-2.835495695914515
chr4	179120000	179121000	-1.7266640529200283
chr4	179121000	179122000	-0.3302036118476798
chr4	179122000	179123000	-1.4120233854818882
chr4	179123000	179124000	-0.7912079368989665
chr4	179125000	179126000	-0.6506122658273985
chr4	179126000	179127000	-1.1653019020559243
chr4	179127000	179128000	0.10191021878444799
chr4	179128000	179129000	-0.4551689627266093
chr4	179129000	179130000	-1.3560449424599952
chr4	179131000	179132000	0.15466819144721192
chr4	179132000	179133000	-0.9786080030144817
chr4	179133000	179134000	-1.2872474531289781
chr4	179135000	179136000	0.7600428525576459
chr4	179136000	179137000	-1.774408236078267
chr4	179137000	179138000	-1.6100637861908833
chr4	179139000	179140000	-1.5580655645749768
chr4	179140000	179141000	-2.5449515068017052
chr4	179143000	179144000	-1.090207175631508
chr4	179144000	179145000	-1.8653591989118963
chr4	179145000	179146000	-0.20605682421824306
chr4	179146000	179147000	-0.9890290988688739
chr4	179148000	179149000	1.098529422769196
chr4	179151000	179152000	-2.3449875817800203
chr4	179152000	179153000	0.6238984150252667
chr4	179153000	179154000	-2.281486989985535
chr4	179154000	179155000	-0.5605155854413804
chr4	179155000	179156000	0.03641562713558278
chr4	179156000	179157000	-1.921245283855684
chr4	179157000	179158000	-0.7806651194027803
chr4	179158000	179159000	-0.5860706505031986
chr4	179161000	179162000	-1.5907029938689583
chr4	179163000	179164000	-0.6087119113361167
chr4	179164000	179165000	0.2203105928566603
chr4	179165000	179166000	0.22829536928670496
chr4	179167000	179168000	-2.287796615014032
chr4	179168000	179169000	0.10302754487969391
chr4	179169000	179170000	0.49833001410257216
chr4	179170000	179171000	-1.3271646771778192
chr4	179171000	179172000	-1.2490340480929956
chr4	179175000	179176000	-0.8745727821490444
chr4	179176000	179177000	0.3748733870911343
chr4	179177000	179178000	-0.5425706300057057
chr4	179178000	179179000	-0.44828058098447127
chr4	179180000	179181000	-0.4283824666712003
chr4	179181000	179182000	-1.3400122803976109
chr4	179182000	179183000	-2.6549796767442446
chr4	179183000	179184000	0.28902243424219237
chr4	179184000	179185000	-0.03949211409532744
chr4	179185000	179186000	-0.17582960791926514
chr4	179186000	179187000	0.25910889555112815
chr4	179187000	179188000	-2.1818948516852155
chr4	179189000	179190000	-1.1345686961636212
chr4	179190000	179191000	0.47279675235725527
chr4	179191000	179192000	-0.2700546336792561
chr4	179192000	179193000	-0.6379749738177964
chr4	179193000	179194000	-1.4175564697995726
chr4	179196000	179197000	-1.2935354637157406
chr4	179197000	179198000	-1.1750603595580433
chr4	179198000	179199000	-0.4747023439352103
chr4	179199000	179200000	0.02283905215999245
chr4	179200000	179201000	0.18705700175508574
chr4	179201000	179202000	-0.3355804017824169
chr4	179203000	179204000	0.7753265610997423
chr4	179204000	179205000	-0.8867698544211082
chr4	179205000	179206000	-0.8333917317414884
chr4	179206000	179207000	0.5711069894400196
chr4	179207000	179208000	1.7119076983219594
chr4	179208000	179209000	0.9438611859174764
chr4	179209000	179210000	0.29963038938846526
chr4	179210000	179211000	1.148042299583016
chr4	179211000	179212000	0.9259901988631778
chr4	179213000	179214000	-1.2702393603761843
chr4	179214000	179215000	-0.4901558188332882
chr4	179215000	179216000	1.8862867145991347
chr4	179216000	179217000	-0.09269353311741967
chr4	179219000	179220000	-0.41578537497341106
chr4	179220000	179221000	1.6920042529155679
chr4	179221000	179222000	-0.23956865635573882
chr4	179222000	179223000	1.1005168340480742
chr4	179223000	179224000	0.43582458508043026
chr4	179224000	179225000	1.2795850919350846
chr4	179225000	179226000	1.302137869402842
chr4	179226000	179227000	0.6778558966240398
chr4	179227000	179228000	-1.1622188780646519
chr4	179228000	179229000	-0.6100692179668658
chr4	179229000	179230000	0.012661881416686786
chr4	179230000	179231000	-1.4061472632076795
chr4	179231000	179232000	0.6596428580451239
chr4	179233000	179234000	-0.6658489315523846
chr4	179234000	179235000	-2.666936058617969
chr4	179235000	179236000	-2.481670200270982
chr4	179236000	179237000	-0.7462686069498236
chr4	179237000	179238000	-0.660758300607885
chr4	179238000	179239000	0.29519100178395263
chr4	179239000	179240000	-0.4275180901843734
chr4	179241000	179242000	-0.46209099568981726
chr4	179244000	179245000	1.8829662578710142
chr4	179245000	179246000	-1.261674172965436
chr4	179247000	179248000	-1.8766827928219059
chr4	179248000	179249000	-1.6413573582569463
chr4	179249000	179250000	0.37770489666964996
chr4	179250000	179251000	-1.1630808554906298
chr4	179251000	179252000	0.3956539496354365
chr4	179255000	179256000	1.803788625555793
chr4	179257000	179258000	-0.5781666726507394
chr4	179261000	179262000	-1.491771110370101
chr4	179262000	179263000	-1.8408287727803194
chr4	179264000	179265000	-3.314236149968497
chr4	179265000	179266000	-0.3938784070284621
chr4	179266000	179267000	-1.0806944882734926
chr4	179267000	179268000	-0.9111388785475675
chr4	179268000	179269000	-0.2747592734367945
chr4	179269000	179270000	0.2542027675144204
chr4	179270000	179271000	-1.6888739903407706
chr4	179271000	179272000	-1.1664971921641938
chr4	179272000	179273000	-0.117615945445244
chr4	179273000	179274000	-0.7605384476636804
chr4	179274000	179275000	0.10830882258295528
chr4	179275000	179276000	-0.44424881871584393
chr4	179277000	179278000	-0.5808110957824123
chr4	179278000	179279000	-0.6748673351451973
chr4	179280000	179281000	0.23379569704900516
chr4	179282000	179283000	0.8493660828876753
chr4	179283000	179284000	-1.1804007111613644
chr4	179284000	179285000	-0.7158114207825222
chr4	179285000	179286000	0.4552650737641765
chr4	179286000	179287000	2.2072265888752387
chr4	179287000	179288000	-1.7390728711978638
chr4	179288000	179289000	-1.7692499947118998
chr4	179289000	179290000	-2.496108680837898
chr4	179290000	179291000	-0.6459226333731609
chr4	179291000	179292000	-1.3225564178429774
chr4	179292000	179293000	-0.44840390891273313
chr4	179293000	179294000	-1.0586195530622362
chr4	179294000	179295000	-1.3912486958923997
chr4	179295000	179296000	-0.44547782560373006
chr4	179296000	179297000	-0.8456127626061233
chr4	179297000	179298000	0.08163224272812183
chr4	179300000	179301000	-1.8795991561486114
chr4	179302000	179303000	-2.042600235308923
chr4	179303000	179304000	0.7208395186500665
chr4	179304000	179305000	0.49396940354741387
chr4	179305000	179306000	0.4564189213929289
chr4	179306000	179307000	-0.4226574284796581
chr4	179307000	179308000	-0.03382612471994797
chr4	179308000	179309000	-1.092690262255466
chr4	179309000	179310000	-0.3959871970262807
chr4	179311000	179312000	-1.0052022573329997
chr4	179312000	179313000	-0.964176564643493
chr4	179313000	179314000	-0.7829052176135276
chr4	179314000	179315000	-0.917113539838858
chr4	179315000	179316000	-0.16004546765660668
chr4	179316000	179317000	-0.28418144850547655
chr4	179317000	179318000	-1.3440501434375112
chr4	179319000	179320000	-0.3736105109943395
chr4	179320000	179321000	0.05489981773625609
chr4	179321000	179322000	-1.4657349474042067
chr4	179322000	179323000	0.02414631601452707
chr4	179323000	179324000	-0.7087780472662336
chr4	179324000	179325000	1.0114392172827564
chr4	179325000	179326000	-0.22648715753469145
chr4	179326000	179327000	-1.6022471023857923
chr4	179327000	179328000	0.0719782768062558
chr4	179333000	179334000	1.220436347762043
chr4	179334000	179335000	0.6417085571159376
chr4	179337000	179338000	-1.6235651092077223
chr4	179338000	179339000	-0.4414050351093825
chr4	179340000	179341000	0.2791583641466629
chr4	179342000	179343000	0.7910108513308959
chr4	179343000	179344000	-0.7190243357641989
chr4	179345000	179346000	1.571383863317262
chr4	179346000	179347000	-0.2047094686822176
chr4	179347000	179348000	-1.503414182086536
chr4	179350000	179351000	-1.584289572831108
chr4	179351000	179352000	0.5197544074001507
chr4	179352000	179353000	-1.48082022779584
chr4	179353000	179354000	-0.5167127886831515
chr4	179355000	179356000	-2.114174714165196
chr4	179356000	179357000	-0.6674142427230589
chr4	179357000	179358000	-0.025169016525573188
chr4	179359000	179360000	-0.01668615106130599
chr4	179360000	179361000	2.0130403317865837
chr4	179363000	179364000	0.12018699474180812
chr4	179364000	179365000	-0.697415473640737
chr4	179365000	179366000	-0.30537378270731247
chr4	179369000	179370000	1.0362779351965952
chr4	179371000	179372000	-0.8232362928097603
chr4	179372000	179373000	0.09622186814571165
chr4	179373000	179374000	-2.609738078196903
chr4	179374000	179375000	-1.9856138638874068
chr4	179375000	179376000	-0.5419818474879666
chr4	179376000	179377000	-1.114427176195544
chr4	179378000	179379000	-3.112211298778831
chr4	179379000	179380000	-0.3767911953051228
chr4	179380000	179381000	-1.2822001106519372
chr4	179381000	179382000	-1.0374794001284824
chr4	179382000	179383000	-0.044223232994412505
chr4	179383000	179384000	-1.3848504459270694
chr4	179385000	179386000	-1.7014462697146764
chr4	179386000	179387000	1.989090164272999
chr4	179387000	179388000	-1.7779419436299178
chr4	179388000	179389000	-0.480882358751711
chr4	179389000	179390000	-0.5620577707500412
chr4	179390000	179391000	-0.13732304111109772
chr4	179391000	179392000	0.6876531284784217
chr4	179392000	179393000	-0.19024517917444847
chr4	179393000	179394000	-1.7557163757179581
chr4	179395000	179396000	-1.1053597070098864
chr4	179397000	179398000	-0.4387275112444986
chr4	179398000	179399000	-0.7223148539213657
chr4	179399000	179400000	-0.5450905177050536
chr4	179400000	179401000	-2.430497603758355
chr4	179402000	179403000	-0.6840967580662677
chr4	179403000	179404000	-0.4196896082465846
chr4	179404000	179405000	-1.0565674992507266
chr4	179405000	179406000	-3.2961403456063816
chr4	179406000	179407000	-1.7684262348991413
chr4	179407000	179408000	-2.201435523315376
chr4	179408000	179409000	1.1609884642719952
chr4	179409000	179410000	-0.60109153552706
chr4	179410000	179411000	0.02616945949403926
chr4	179411000	179412000	0.4003317930302514
chr4	179413000	179414000	0.09323446540959297
chr4	179414000	179415000	-1.5796754579746446
chr4	179415000	179416000	0.54218350911991
chr4	179416000	179417000	-1.0091291941936174
chr4	179417000	179418000	-0.9483776278469198
chr4	179418000	179419000	-0.8185173754116898
chr4	179419000	179420000	-2.0746411558510447
chr4	179420000	179421000	0.41158543037799816
chr4	179421000	179422000	-2.0024952059368544
chr4	179422000	179423000	-1.72647324745042
chr4	179424000	179425000	-1.6636560296657403
chr4	179425000	179426000	0.37147839595901705
chr4	179426000	179427000	0.05700184622596488
chr4	179427000	179428000	-0.32082761496449014
chr4	179428000	179429000	0.33183291809976745
chr4	179429000	179430000	0.06674481155817696
chr4	179430000	179431000	-0.4526713431462677
chr4	179432000	179433000	0.1130461688620019
chr4	179433000	179434000	0.23697161549084558
chr4	179434000	179435000	1.1946452623866166
chr4	179435000	179436000	0.7203626232228341
chr4	179436000	179437000	-0.025271108832109465
chr4	179437000	179438000	0.09064544683702226
chr4	179438000	179439000	-0.27742183016809474
chr4	179439000	179440000	-0.1634628441180876
chr4	179440000	179441000	-0.30331235477611235
chr4	179442000	179443000	-0.18959938192353615
chr4	179443000	179444000	-0.6213005640379168
chr4	179444000	179445000	0.952143338320903
chr4	179445000	179446000	-0.3742387630402784
chr4	179446000	179447000	-0.4552012642156324
chr4	179447000	179448000	1.7752474352079137
chr4	179448000	179449000	0.21846048269565946
chr4	179449000	179450000	-2.401829298771539
chr4	179453000	179454000	-3.3084452981827175
chr4	179454000	179455000	-2.132357827254252
chr4	179456000	179457000	-4.847001571657066
chr4	179457000	179458000	-3.7663713508458416
chr4	179458000	179459000	-0.024278091482151074
chr4	179459000	179460000	-1.012389408846416
chr4	179460000	179461000	0.13348724983265747
chr4	179462000	179463000	-1.0883040231974739
chr4	179463000	179464000	-0.9413648219570254
chr4	179464000	179465000	0.3295257223085735
chr4	179465000	179466000	0.482745575618176
chr4	179466000	179467000	0.2298939708496074
chr4	179467000	179468000	-0.4999496389029519
chr4	179468000	179469000	0.31877441170295384
chr4	179469000	179470000	0.06609852573351471
chr4	179470000	179471000	-0.6325152153767964
chr4	179472000	179473000	2.2891270478586923
chr4	179473000	179474000	-1.5783225282924709
chr4	179474000	179475000	-0.319757609778769
chr4	179475000	179476000	-1.8174729849078854
chr4	179476000	179477000	-3.1093560022854154
chr4	179477000	179478000	-0.5487880278663988
chr4	179479000	179480000	-1.8075349712261475
chr4	179480000	179481000	-0.3650660796443444
chr4	179481000	179482000	-4.2503345075714245
chr4	179484000	179485000	-2.5696979749328235
chr4	179486000	179487000	-0.8860716713356228
chr4	179490000	179491000	1.1561999085215997
chr4	179491000	179492000	-0.995930231892611
chr4	179493000	179494000	-1.3820879993869681
chr4	179496000	179497000	-0.38626332564899934
chr4	179497000	179498000	-0.35187096209485447
chr4	179499000	179500000	-1.602685197995113
chr4	179501000	179502000	-2.0504232095887236
chr4	179503000	179504000	-3.6894778895923874
chr4	179505000	179506000	-1.8956679292511807
chr4	179506000	179507000	-1.8618573776392284
chr4	179508000	179509000	-1.5358276881549529
chr4	179509000	179510000	-0.3093877401096982
chr4	179511000	179512000	-2.2288515479128166
chr4	179512000	179513000	-0.5346414373002379
chr4	179513000	179514000	-0.2667856075197516
chr4	179514000	179515000	-1.332992020722065
chr4	179516000	179517000	-0.2140789570800667
chr4	179517000	179518000	-0.5970900400492005
chr4	179519000	179520000	-2.5618641870658587
chr4	179520000	179521000	-1.4614082701847935
chr4	179521000	179522000	-1.9829783928657083
chr4	179522000	179523000	-1.9891788787364513
chr4	179523000	179524000	-2.2819151799663113
chr4	179524000	179525000	-2.352991850824707
chr4	179525000	179526000	-2.1506777321936514
chr4	179527000	179528000	-2.631513784151156
chr4	179528000	179529000	-1.4363816825272526
chr4	179529000	179530000	-0.7891875153394078
chr4	179530000	179531000	-0.7286910508667749
chr4	179531000	179532000	0.014886620210605803
chr4	179533000	179534000	-1.6778734975451202
chr4	179536000	179537000	-1.3221869260184382
chr4	179537000	179538000	-4.609250443264951
chr4	179539000	179540000	0.20500504728044464
chr4	179540000	179541000	0.02298843200681485
chr4	179541000	179542000	0.10519759490476
chr4	179542000	179543000	-0.09592609725419589
chr4	179543000	179544000	-2.674240569583325
chr4	179544000	179545000	-0.29296835114589853
chr4	179545000	179546000	-0.4112402710252816
chr4	179546000	179547000	-1.6090697261785751
chr4	179547000	179548000	-1.0643136139398057
chr4	179548000	179549000	-1.524409790189894
chr4	179553000	179554000	0.9259877938306957
chr4	179554000	179555000	0.5358177778312995
chr4	179555000	179556000	-1.6929343043958252
chr4	179556000	179557000	-0.5984616338711273
chr4	179557000	179558000	-1.391184145712022
chr4	179558000	179559000	1.3919462533888922
chr4	179560000	179561000	-1.6083983994241668
chr4	179561000	179562000	-0.19230926088129605
chr4	179562000	179563000	-1.8717160682223908
chr4	179563000	179564000	-0.2927763657424118
chr4	179564000	179565000	0.7998000587179221
chr4	179565000	179566000	0.39246934491039465
chr4	179568000	179569000	0.17904014633425955
chr4	179570000	179571000	-1.5688207742973388
chr4	179571000	179572000	-0.9922312044106552
chr4	179572000	179573000	0.6619980881512952
chr4	179574000	179575000	-2.019498501148426
chr4	179575000	179576000	-0.4584554312923172
chr4	179576000	179577000	-1.6648142372544803
chr4	179577000	179578000	-0.18356552624386355
chr4	179578000	179579000	0.6684046021426227
chr4	179579000	179580000	1.892359727371737
chr4	179580000	179581000	-0.3716207794683553
chr4	179581000	179582000	-2.2698173413676406
chr4	179582000	179583000	-1.037305680345299
chr4	179586000	179587000	-1.0033450257762053
chr4	179587000	179588000	1.5765958711072485
chr4	179588000	179589000	-0.48169941849846815
chr4	179589000	179590000	-1.0399249019406067
chr4	179590000	179591000	-0.27610880274884336
chr4	179591000	179592000	-0.8005254899038489
chr4	179592000	179593000	0.020706369713940697
chr4	179593000	179594000	-1.494689915269988
chr4	179594000	179595000	0.255079577984095
chr4	179595000	179596000	0.22357821297174385
chr4	179596000	179597000	0.9840407845114795
chr4	179597000	179598000	-0.5380398875596027
chr4	179598000	179599000	-1.2844440050158181
chr4	179601000	179602000	-2.0946196844355307
chr4	179602000	179603000	-0.9347191480404413
chr4	179603000	179604000	-1.9663710841016429
chr4	179605000	179606000	-2.1434922325155266
chr4	179606000	179607000	-0.24993266009948062
chr4	179607000	179608000	1.6825796550475616
chr4	179608000	179609000	-0.5384379067288919
chr4	179610000	179611000	-1.572103931906454
chr4	179611000	179612000	-0.3191585492064467
chr4	179612000	179613000	-1.0832840475698842
chr4	179614000	179615000	-1.526254458418999
chr4	179615000	179616000	0.6047380948159196
chr4	179616000	179617000	0.5762618370078938
chr4	179617000	179618000	0.3981758243817238
chr4	179618000	179619000	-0.767603774809752
chr4	179619000	179620000	0.5802820279041397
chr4	179620000	179621000	-1.6564634110552292
chr4	179621000	179622000	-1.3537879405685973
chr4	179623000	179624000	-1.8055788257212868
chr4	179624000	179625000	-0.06523802555981566
chr4	179625000	179626000	-0.1974253944917025
chr4	179626000	179627000	0.645149112480839
chr4	179627000	179628000	0.30890272245879663
chr4	179628000	179629000	-0.8781778193261314
chr4	179629000	179630000	-0.5397156296213521
chr4	179630000	179631000	-1.1273980286159264
chr4	179631000	179632000	0.5464666034975515
chr4	179632000	179633000	-0.6153770615299736
chr4	179633000	179634000	-3.9230657950947454
chr4	179634000	179635000	0.48902672245614504
chr4	179635000	179636000	-2.0251421857090213
chr4	179637000	179638000	-2.297823620813014
chr4	179638000	179639000	-6.192279867992948
chr4	179639000	179640000	-4.970426176468697
chr4	179641000	179642000	-5.44264367126364
chr4	179643000	179644000	-2.3182022984252133
chr4	179644000	179645000	-2.85470469512478
chr4	179645000	179646000	-0.940866340606812
chr4	179646000	179647000	0.37684207230444183
chr4	179647000	179648000	-0.7374642675801198
chr4	179649000	179650000	-0.9805240805478401
chr4	179651000	179652000	0.7073327875951702
chr4	179652000	179653000	-2.203541308739932
chr4	179654000	179655000	-0.4592751485312244
chr4	179657000	179658000	-2.2346549503970543
chr4	179658000	179659000	0.5740085419183877
chr4	179659000	179660000	0.7568971634808358
chr4	179660000	179661000	-0.5198749478634429
chr4	179661000	179662000	0.3734288517111816
chr4	179662000	179663000	-0.5801149814038454
chr4	179664000	179665000	0.5075951364097526
chr4	179665000	179666000	1.7511611999356487
chr4	179666000	179667000	-0.1609910382382105
chr4	179667000	179668000	1.981730578574519
chr4	179668000	179669000	-1.3759708123682306
chr4	179669000	179670000	-1.0509255173784509
chr4	179670000	179671000	-0.15411539215712103
chr4	179671000	179672000	-1.2167564933989035
chr4	179672000	179673000	0.5378584846490989
chr4	179673000	179674000	0.5392345242877569
chr4	179674000	179675000	-0.4203056349091706
chr4	179675000	179676000	0.23098845972662077
chr4	179676000	179677000	0.9233172477990462
chr4	179677000	179678000	-0.38959118339456134
chr4	179678000	179679000	-0.9529511793260175
chr4	179680000	179681000	-1.8369782766162968
chr4	179681000	179682000	-2.900064198084487
chr4	179682000	179683000	-4.7658226947211375
chr4	179683000	179684000	-1.7455464408690708
chr4	179684000	179685000	1.4917155172955423
chr4	179686000	179687000	0.43037294557774347
chr4	179687000	179688000	-0.14174311532604575
chr4	179688000	179689000	-0.5929618551352944
chr4	179691000	179692000	-2.094438287476764
chr4	179692000	179693000	0.13500900022010934
chr4	179693000	179694000	-1.4580127573116646
chr4	179694000	179695000	0.43993252156627993
chr4	179696000	179697000	-0.5253153776228102
chr4	179697000	179698000	1.0114365877913294
chr4	179698000	179699000	1.9552559126483944
chr4	179699000	179700000	-1.3236794007599633
chr4	179700000	179701000	-0.019114275451584003
chr4	179701000	179702000	-0.6651313464065428
chr4	179702000	179703000	0.5863878982874466
chr4	179703000	179704000	1.7032984455374693
chr4	179704000	179705000	-1.128983882756039
chr4	179705000	179706000	0.3583410561768175
chr4	179706000	179707000	0.24676837259042772
chr4	179709000	179710000	-1.1292291858365582
chr4	179710000	179711000	0.35606516129848675
chr4	179711000	179712000	-0.7596208402455475
chr4	179712000	179713000	0.154611188383376
chr4	179714000	179715000	0.4247726428406748
chr4	179715000	179716000	-1.5470197853845586
chr4	179716000	179717000	0.709814115021377
chr4	179717000	179718000	-0.013510496947291109
chr4	179719000	179720000	-0.8164446692950774
chr4	179720000	179721000	-0.4185762627760688
chr4	179721000	179722000	-0.370191321112075
chr4	179722000	179723000	-0.6502258826137707
chr4	179723000	179724000	-4.465382286374496
chr4	179724000	179725000	-2.647303817362958
chr4	179725000	179726000	-0.10018571876116396
chr4	179726000	179727000	-0.6279400408430538
chr4	179727000	179728000	-2.037400749654295
chr4	179728000	179729000	0.9202103782129851
chr4	179729000	179730000	0.1802111273552586
chr4	179730000	179731000	-2.0100593399486746
chr4	179731000	179732000	-0.5143178241877839
chr4	179733000	179734000	-1.0613435329020564
chr4	179734000	179735000	-2.2783111872042245
chr4	179735000	179736000	-1.0830348314764149
chr4	179736000	179737000	-1.5290163099984495
chr4	179738000	179739000	0.6968657957038914
chr4	179739000	179740000	-1.7590845498897085
chr4	179740000	179741000	-0.2742296346111616
chr4	179741000	179742000	1.222842336282758
chr4	179742000	179743000	-0.9319406761524378
chr4	179743000	179744000	-2.6009141075349254
chr4	179744000	179745000	-0.7876605502863029
chr4	179746000	179747000	-0.12772535793803164
chr4	179747000	179748000	-0.8640848030179873
chr4	179748000	179749000	1.1028473866913633
chr4	179749000	179750000	0.5499931382972792
chr4	179750000	179751000	-0.14716805641173913
chr4	179751000	179752000	-0.28496500733431723
chr4	179752000	179753000	-0.259761306384359
chr4	179753000	179754000	-0.8879204302942322
chr4	179754000	179755000	-0.74741008274166
chr4	179757000	179758000	-0.5266672326198076
chr4	179758000	179759000	-2.879265026639069
chr4	179759000	179760000	-1.118871884757702
chr4	179760000	179761000	-0.9569817162562531
chr4	179761000	179762000	-2.319144399814633
chr4	179762000	179763000	-1.234435368548147
chr4	179763000	179764000	-0.028970008831964027
chr4	179764000	179765000	-1.628370204852783
chr4	179766000	179767000	-2.289722897466266
chr4	179767000	179768000	-1.4325246589186609
chr4	179768000	179769000	-1.499011660101744
chr4	179769000	179770000	-1.5150649150264346
chr4	179770000	179771000	-0.34751212254190117
chr4	179771000	179772000	-0.10800075568483164
chr4	179772000	179773000	-1.5278526992359882
chr4	179773000	179774000	1.0912861635325988
chr4	179774000	179775000	-1.4492888290338608
chr4	179775000	179776000	-0.794611672992203
chr4	179776000	179777000	0.5769235939436425
chr4	179777000	179778000	-1.2859224286831386
chr4	179778000	179779000	-0.15822967821890607
chr4	179779000	179780000	-0.7405788652166995
chr4	179780000	179781000	0.3066153167567784
chr4	179781000	179782000	-1.291436277932884
chr4	179782000	179783000	-1.0044790850047791
chr4	179783000	179784000	-1.448416223815363
chr4	179784000	179785000	-3.0723268196093634
chr4	179785000	179786000	-1.746916251167463
chr4	179787000	179788000	-1.8874348498463942
chr4	179788000	179789000	-1.164408679292624
chr4	179789000	179790000	0.3829465853878077
chr4	179790000	179791000	-1.5736514666833452
chr4	179791000	179792000	-0.7605322891187132
chr4	179792000	179793000	-2.2847802719182515
chr4	179793000	179794000	-2.0111523234320816
chr4	179794000	179795000	-2.4684771894900335
chr4	179795000	179796000	-1.41738982559038
chr4	179797000	179798000	-2.7883555186312527
chr4	179799000	179800000	-1.4810617111515063
chr4	179802000	179803000	-0.2983151551909234
chr4	179803000	179804000	-1.2154838785856337
chr4	179804000	179805000	-1.641317518771225
chr4	179806000	179807000	-0.46476122806145514
chr4	179807000	179808000	-3.0934081404155576
chr4	179809000	179810000	-2.1384155002872554
chr4	179810000	179811000	1.198060178631404
chr4	179811000	179812000	-1.5230156777981736
chr4	179812000	179813000	-1.4636698157465273
chr4	179813000	179814000	-1.298652960184632
chr4	179814000	179815000	0.1583500438848997
chr4	179816000	179817000	-2.6293348319856107
chr4	179817000	179818000	-0.5269396825821094
chr4	179818000	179819000	-0.8586342910838485
chr4	179819000	179820000	-3.7937333085026363
chr4	179821000	179822000	-2.0967877316968577
chr4	179822000	179823000	-0.12344012256727348
chr4	179823000	179824000	-2.1475661471708967
chr4	179824000	179825000	0.029657107514848163
chr4	179826000	179827000	-1.0129161489766472
chr4	179827000	179828000	-2.488025284808835
chr4	179828000	179829000	-2.4368139438621426
chr4	179830000	179831000	-2.222944821429116
chr4	179831000	179832000	-2.430256753629324
chr4	179832000	179833000	-2.416518293354572
chr4	179833000	179834000	-2.535879185221218
chr4	179834000	179835000	-0.23869019782205853
chr4	179835000	179836000	-0.25440222668352663
chr4	179837000	179838000	-0.7121449526555862
chr4	179838000	179839000	-3.0093409887271294
chr4	179839000	179840000	-0.7429130498108156
chr4	179840000	179841000	-2.940621433303684
chr4	179842000	179843000	-0.5859998775370989
chr4	179843000	179844000	-0.2818498160549076
chr4	179845000	179846000	-2.2973552919936924
chr4	179846000	179847000	-2.3568943168227805
chr4	179847000	179848000	-1.9935159641697404
chr4	179848000	179849000	-2.7414929849982
chr4	179849000	179850000	0.2908607965357508
chr4	179850000	179851000	-1.9960326822570311
chr4	179851000	179852000	-1.0974384669739814
chr4	179852000	179853000	-1.38253034425071
chr4	179853000	179854000	-3.248505130818634
chr4	179854000	179855000	-1.3777292699443098
chr4	179856000	179857000	-0.0825956914203029
chr4	179858000	179859000	-0.9062008174841123
chr4	179862000	179863000	0.35225886787168276
chr4	179864000	179865000	-0.029700092385905562
chr4	179865000	179866000	-1.8472623336829674
chr4	179866000	179867000	-0.9172232986906893
chr4	179868000	179869000	-0.13851684660605443
chr4	179869000	179870000	-1.432609568615053
chr4	179870000	179871000	-2.5712126014118826
chr4	179872000	179873000	-1.2812132420783031
chr4	179873000	179874000	-1.69439087792444
chr4	179874000	179875000	-2.8706110163489376
chr4	179875000	179876000	-0.6748360813741973
chr4	179876000	179877000	1.25957641672973
chr4	179879000	179880000	-1.328638837797597
chr4	179881000	179882000	-0.583167615189929
chr4	179882000	179883000	-0.497682233894729
chr4	179884000	179885000	-0.4529884414324314
chr4	179887000	179888000	-4.24668327247677
chr4	179888000	179889000	-2.686017832941178
chr4	179889000	179890000	-1.644940243550551
chr4	179890000	179891000	-2.853169754619218
chr4	179892000	179893000	-2.842412090431586
chr4	179893000	179894000	-2.566037870559016
chr4	179894000	179895000	-2.387602975927602
chr4	179895000	179896000	-3.289517317271379
chr4	179896000	179897000	-4.067421109432657
chr4	179897000	179898000	-2.6308683739103667
chr4	179898000	179899000	-2.160760492406157
chr4	179899000	179900000	-1.631450449565443
chr4	179900000	179901000	-0.7633705415859346
chr4	179901000	179902000	-1.208055508500139
chr4	179902000	179903000	-0.668736051645726
chr4	179903000	179904000	-1.7814893306437505
chr4	179904000	179905000	-2.765860563796432
chr4	179905000	179906000	-1.2081909758960785
chr4	179907000	179908000	-3.5504512871573435
chr4	179909000	179910000	-0.6275741501438228
chr4	179911000	179912000	-2.1360173377921186
chr4	179912000	179913000	-2.5761539405527993
chr4	179913000	179914000	-1.2437783739784338
chr4	179914000	179915000	1.6063487296436787
chr4	179915000	179916000	-1.946499629129356
chr4	179916000	179917000	-2.3497284354681853
chr4	179917000	179918000	-0.8733985062723497
chr4	179920000	179921000	-0.6807717394084585
chr4	179921000	179922000	-2.1549081114352293
chr4	179922000	179923000	-0.7575548166099672
chr4	179923000	179924000	-2.3987038060325188
chr4	179924000	179925000	-3.0588251284737353
chr4	179925000	179926000	-0.09481465417054537
chr4	179926000	179927000	-0.5067256325124908
chr4	179927000	179928000	-1.5875752753197316
chr4	179928000	179929000	-2.6429913203168462
chr4	179929000	179930000	-0.9490832496596209
chr4	179930000	179931000	-1.0813791767172578
chr4	179931000	179932000	-1.5288031908508755
chr4	179932000	179933000	-2.161845783615702
chr4	179933000	179934000	-2.911102553815991
chr4	179934000	179935000	-1.8111133845136083
chr4	179935000	179936000	-2.499783140190867
chr4	179936000	179937000	-2.989903243605421
chr4	179938000	179939000	-3.9778619479722153
chr4	179939000	179940000	-2.3126154991081673
chr4	179940000	179941000	-0.8051427434679479
chr4	179941000	179942000	-1.2001447126922264
chr4	179943000	179944000	-0.5997401101378356
chr4	179944000	179945000	-0.08702824173622044
chr4	179947000	179948000	-3.613578654205453
chr4	179948000	179949000	-1.7772494576350757
chr4	179951000	179952000	-0.4763141886336409
chr4	179954000	179955000	-2.6331745166355334
chr4	179955000	179956000	-1.2278192239313206
chr4	179957000	179958000	-1.1370912769267514
chr4	179959000	179960000	-0.738099795740054
chr4	179960000	179961000	0.2014343684494001
chr4	179961000	179962000	0.8938631532757858
chr4	179962000	179963000	-0.13637778315639507
chr4	179963000	179964000	-3.2589972090167043
chr4	179965000	179966000	-2.1440723739058427
chr4	179966000	179967000	-5.771528533111788
chr4	179967000	179968000	-2.3305507066746527
chr4	179968000	179969000	-1.4214523722519865
chr4	179971000	179972000	-1.8315625274913399
chr4	179975000	179976000	-2.0246252105826295
chr4	179977000	179978000	1.3185858910904504
chr4	179978000	179979000	-0.42766296227916395
chr4	179981000	179982000	-1.2783772263836797
chr4	179982000	179983000	-1.8520546149133996
chr4	179983000	179984000	-1.078211358698973
chr4	179984000	179985000	-4.069079377170482
chr4	179985000	179986000	-1.2398107672539787
chr4	179988000	179989000	-0.343106121716314
chr4	179989000	179990000	-3.675862415232362
chr4	179990000	179991000	-1.342383530214076
chr4	179991000	179992000	0.534249523642884
chr4	179992000	179993000	-1.1788876101578958
chr4	179993000	179994000	-1.4496176129236231
chr4	179994000	179995000	-2.856782232785895
chr4	179995000	179996000	-0.8300744568874655
chr4	179996000	179997000	-1.6032873063625024
chr4	179997000	179998000	-1.2270189337756527
chr4	179999000	180000000	-0.7800510707219661
chr4	180000000	180001000	-2.6244476471723015
chr4	180001000	180002000	-2.5016744366652834
chr4	180002000	180003000	-0.8684782823960076
chr4	180003000	180004000	-0.9456714890078008
chr4	180004000	180005000	-3.549287912583405
chr4	180005000	180006000	-1.7584801287882117
chr4	180007000	180008000	-1.7025635491118398
chr4	180008000	180009000	0.4183728667998224
chr4	180009000	180010000	-1.2964365425233115
chr4	180010000	180011000	-1.096904921916592
chr4	180011000	180012000	-1.82152085159524
chr4	180012000	180013000	-1.4477447212266639
chr4	180013000	180014000	-1.9201547726414392
chr4	180014000	180015000	0.2698848213760261
chr4	180015000	180016000	0.7668193975910165
chr4	180016000	180017000	-1.5728956362596307
chr4	180017000	180018000	0.5360416974225443
chr4	180018000	180019000	-0.337520772589463
chr4	180019000	180020000	0.10387786119368456
chr4	180020000	180021000	-0.2805973519643374
chr4	180021000	180022000	-0.13773018081093083
chr4	180022000	180023000	-1.1640633353050194
chr4	180023000	180024000	-2.6646500820619843
chr4	180024000	180025000	-2.1898968544101955
chr4	180025000	180026000	-2.7685531235363086
chr4	180026000	180027000	-2.0607113639670898
chr4	180027000	180028000	-1.765288423763578
chr4	180028000	180029000	-0.3389078220811667
chr4	180029000	180030000	-3.1897033285561647
chr4	180030000	180031000	-0.6976908861740015
chr4	180031000	180032000	-0.4409340499889821
chr4	180032000	180033000	-2.4862281500854446
chr4	180033000	180034000	-1.0804864058363868
chr4	180034000	180035000	0.39813577311271775
chr4	180035000	180036000	-0.6770149403077096
chr4	180036000	180037000	-1.582947258242288
chr4	180037000	180038000	-0.15313467057566035
chr4	180039000	180040000	1.5610032131473268
chr4	180040000	180041000	-1.2148366547882348
chr4	180041000	180042000	-0.2702670532335131
chr4	180042000	180043000	-0.07275757994437151
chr4	180044000	180045000	-3.2686293943003424
chr4	180046000	180047000	-1.3474475142453595
chr4	180047000	180048000	-0.9535069387142674
chr4	180048000	180049000	-0.11578591393982267
chr4	180049000	180050000	-0.7345200294505908
chr4	180050000	180051000	0.3597535569969984
chr4	180051000	180052000	-1.1991602078459809
chr4	180052000	180053000	2.154767539970048
chr4	180053000	180054000	-0.9648892527988209
chr4	180054000	180055000	0.5601190851700453
chr4	180055000	180056000	1.455675762280554
chr4	180056000	180057000	3.402838033416347
chr4	180057000	180058000	2.536887379438812
chr4	180058000	180059000	3.7582897325690943
chr4	180059000	180060000	0.2855529196905425
chr4	180060000	180061000	1.8332947031827282
chr4	180061000	180062000	-0.5077966267031744
chr4	180062000	180063000	2.0129043183804876
chr4	180063000	180064000	-1.223685127895489
chr4	180064000	180065000	0.24404540104314956
chr4	180065000	180066000	-2.217070044033081
chr4	180066000	180067000	-0.35032682211625404
chr4	180067000	180068000	1.2384562654816629
chr4	180068000	180069000	-1.6097940744266503
chr4	180069000	180070000	0.06382053001537737
chr4	180070000	180071000	-3.4478127677306496
chr4	180071000	180072000	1.2602718202432044
chr4	180072000	180073000	0.32959578868688105
chr4	180073000	180074000	0.7947019373292674
chr4	180074000	180075000	-0.8133552476139656
chr4	180075000	180076000	0.3433684712033582
chr4	180076000	180077000	2.3969183867485913
chr4	180078000	180079000	2.215840493802739
chr4	180080000	180081000	0.6594943542298901
chr4	180081000	180082000	-0.843421417209168
chr4	180082000	180083000	0.9480429433930915
chr4	180083000	180084000	-0.22297965644215662
chr4	180084000	180085000	0.1221818974474138
chr4	180085000	180086000	-0.3613349360700835
chr4	180086000	180087000	-1.6999652821402595
chr4	180087000	180088000	-0.8819297934965769
chr4	180088000	180089000	0.31881519530283914
chr4	180089000	180090000	-1.73990322209397
chr4	180090000	180091000	-0.4946620409501184
chr4	180091000	180092000	-0.07548172511813028
chr4	180092000	180093000	0.20102213424201892
chr4	180093000	180094000	-0.48718463915495047
chr4	180094000	180095000	-0.8964951550910821
chr4	180096000	180097000	-1.4382163865338238
chr4	180097000	180098000	1.2039497622129163
chr4	180098000	180099000	0.3686468998090556
chr4	180099000	180100000	-0.6798511611836145
chr4	180100000	180101000	2.5013207860875935
chr4	180102000	180103000	0.34073474368176015
chr4	180103000	180104000	-0.5569039928115093
chr4	180104000	180105000	0.0626219905586199
chr4	180105000	180106000	0.06386863929661679
chr4	180106000	180107000	0.8534964382657221
chr4	180107000	180108000	-1.0471825514247806
chr4	180108000	180109000	1.1669414895083843
chr4	180109000	180110000	2.2557060144169268
chr4	180111000	180112000	-2.286818886061701
chr4	180112000	180113000	-0.009533178255043956
chr4	180113000	180114000	-0.03535891507918356
chr4	180114000	180115000	-0.7109373497618248
chr4	180116000	180117000	-0.4039004034815926
chr4	180117000	180118000	-1.367518623388897
chr4	180118000	180119000	0.5823997447977007
chr4	180121000	180122000	-1.9339008865631502
chr4	180122000	180123000	-0.3109042089909743
chr4	180123000	180124000	0.4456062914218233
chr4	180124000	180125000	-1.1977753196304237
chr4	180125000	180126000	-1.3850632771592934
chr4	180126000	180127000	0.5281275615889008
chr4	180127000	180128000	-0.145282773489135
chr4	180131000	180132000	0.13102109345565446
chr4	180133000	180134000	1.5468583630449746
chr4	180134000	180135000	0.37388485789507236
chr4	180135000	180136000	1.8028160238986741
chr4	180137000	180138000	-0.6112752338055394
chr4	180138000	180139000	-0.5288633826770182
chr4	180139000	180140000	-0.9351312291786611
chr4	180140000	180141000	-0.9220425303085049
chr4	180141000	180142000	-0.5800412853161916
chr4	180142000	180143000	0.4045059836015858
chr4	180143000	180144000	0.8396818229130717
chr4	180145000	180146000	0.2612292682079695
chr4	180147000	180148000	-2.3635392219631743
chr4	180148000	180149000	-0.6657196888695714
chr4	180149000	180150000	1.0803173049101473
chr4	180151000	180152000	1.8184444360634084
chr4	180152000	180153000	1.6761570463905056
chr4	180154000	180155000	-2.5430850760831825
chr4	180155000	180156000	-0.7397290599963299
chr4	180156000	180157000	-0.4621083276436743
chr4	180157000	180158000	0.686996987869653
chr4	180160000	180161000	0.3878793444512536
chr4	180161000	180162000	-0.25240433509219257
chr4	180162000	180163000	-1.5698336219132731
chr4	180163000	180164000	0.7501322324371281
chr4	180164000	180165000	0.017951344003704163
chr4	180165000	180166000	-3.645723599264624
chr4	180166000	180167000	-1.0601517536998644
chr4	180167000	180168000	-0.8688195412826906
chr4	180168000	180169000	-0.006857446178412596
chr4	180169000	180170000	-0.7586889137238205
chr4	180170000	180171000	-1.7118076038199614
chr4	180172000	180173000	-0.8769648543219682
chr4	180173000	180174000	0.1267145573515065
chr4	180174000	180175000	0.645216156183308
chr4	180175000	180176000	-0.3214248637198654
chr4	180176000	180177000	-1.8502380711904913
chr4	180177000	180178000	-0.05748276403414599
chr4	180178000	180179000	-1.194773839395376
chr4	180179000	180180000	-0.45502627559649383
chr4	180180000	180181000	-0.4220477548298682
chr4	180181000	180182000	-0.3169988540565551
chr4	180182000	180183000	-0.26181580089585726
chr4	180184000	180185000	0.543712198952194
chr4	180185000	180186000	-2.3835567407298575
chr4	180187000	180188000	0.22760940668237953
chr4	180188000	180189000	-0.5540443950905783
chr4	180189000	180190000	-1.1369366905093183
chr4	180190000	180191000	0.003938215714294729
chr4	180191000	180192000	0.3865417388402919
chr4	180192000	180193000	-0.40914421104867027
chr4	180193000	180194000	-0.847725087836367
chr4	180194000	180195000	0.950992175557275
chr4	180195000	180196000	-1.068420727036209
chr4	180196000	180197000	-0.5460120701791397
chr4	180197000	180198000	-0.7891986378289955
chr4	180198000	180199000	-1.514332452577267
chr4	180199000	180200000	1.516850334724557
chr4	180200000	180201000	0.21553147421708865
chr4	180201000	180202000	0.3587272491853781
chr4	180202000	180203000	-0.37784622783048194
chr4	180206000	180207000	-0.17239118865937297
chr4	180207000	180208000	1.2708903400266025
chr4	180208000	180209000	1.2154753441265476
chr4	180209000	180210000	-2.4218743568114207
chr4	180210000	180211000	0.9197985701190534
chr4	180211000	180212000	-0.2432030743532178
chr4	180212000	180213000	-0.46372583004924456
chr4	180213000	180214000	1.175717224488531
chr4	180214000	180215000	-0.12968012186765096
chr4	180215000	180216000	1.04056874676501
chr4	180216000	180217000	3.137389140813919
chr4	180217000	180218000	-0.11677500047942575
chr4	180221000	180222000	-1.652644117520515
chr4	180222000	180223000	-1.0666084456741771
chr4	180223000	180224000	-0.6016718256469136
chr4	180224000	180225000	1.2343707058327946
chr4	180225000	180226000	-0.9982818116869367
chr4	180226000	180227000	-0.03565649395544575
chr4	180227000	180228000	-0.8095095498216996
chr4	180228000	180229000	-0.7761727797936508
chr4	180230000	180231000	-0.30850526983414644
chr4	180231000	180232000	0.13562448622903822
chr4	180232000	180233000	-0.47654210567425076
chr4	180233000	180234000	-2.098852544580189
chr4	180234000	180235000	1.1439838491732648
chr4	180236000	180237000	-0.42714210223090515
chr4	180239000	180240000	0.10260180509465547
chr4	180240000	180241000	-1.5837804499755337
chr4	180241000	180242000	1.7505925463838856
chr4	180242000	180243000	-3.9073992192011873
chr4	180243000	180244000	0.5257617459281849
chr4	180248000	180249000	-1.4628681150654008
chr4	180249000	180250000	-1.4645985998521247
chr4	180251000	180252000	-0.8485820082953283
chr4	180252000	180253000	-0.33983182603939016
chr4	180253000	180254000	-0.6965794263070861
chr4	180254000	180255000	-1.9212749371752986
chr4	180256000	180257000	-1.2838974900185003
chr4	180257000	180258000	-0.6365413664393855
chr4	180258000	180259000	-0.3381228660879895
chr4	180259000	180260000	-1.6939243848731071
chr4	180260000	180261000	-0.610580239845275
chr4	180262000	180263000	-1.4063940706455065
chr4	180263000	180264000	-1.3586943762805093
chr4	180264000	180265000	-1.5233517328500945
chr4	180265000	180266000	-0.8553707037102545
chr4	180266000	180267000	0.6170290540617615
chr4	180267000	180268000	-0.8736457722288652
chr4	180268000	180269000	-0.8062382189766722
chr4	180269000	180270000	0.23758779410635114
chr4	180270000	180271000	-0.4861239838932531
chr4	180271000	180272000	-1.232028087894315
chr4	180272000	180273000	1.1614605368485647
chr4	180274000	180275000	0.5151057707305281
chr4	180275000	180276000	1.170657456571784
chr4	180276000	180277000	0.7823200662697872
chr4	180277000	180278000	0.5709603848280032
chr4	180279000	180280000	-1.6340990975830259
chr4	180280000	180281000	-1.5278712904754805
chr4	180281000	180282000	-0.9718571378791124
chr4	180283000	180284000	-0.5259721834146888
chr4	180284000	180285000	-2.1176522791561743
chr4	180285000	180286000	0.03195853114617863
chr4	180286000	180287000	-0.6646988742487212
chr4	180287000	180288000	-1.25828339374012
chr4	180289000	180290000	0.7545163272915494
chr4	180291000	180292000	-0.9805215876845665
chr4	180292000	180293000	-0.8966578214057502
chr4	180293000	180294000	-0.5006974124972057
chr4	180294000	180295000	-3.463489790426411
chr4	180295000	180296000	0.6746753562348061
chr4	180296000	180297000	-1.8005333975781335
chr4	180297000	180298000	1.5658602294300465
chr4	180298000	180299000	-0.39953123917123967
chr4	180299000	180300000	-1.0816914287536834
chr4	180300000	180301000	0.22463210077895976
chr4	180301000	180302000	-1.8307699285461962
chr4	180302000	180303000	-1.2783640672053285
chr4	180303000	180304000	-0.5930280157668866
chr4	180304000	180305000	0.5235694061854244
chr4	180306000	180307000	0.5778397365847228
chr4	180307000	180308000	-1.3279998148385552
chr4	180308000	180309000	-1.868569309468594
chr4	180310000	180311000	2.153266139846481
chr4	180312000	180313000	-0.011372387576886777
chr4	180314000	180315000	0.9758110194228737
chr4	180315000	180316000	-0.11200223578261487
chr4	180316000	180317000	-0.3431026393559587
chr4	180317000	180318000	0.4813702349657006
chr4	180318000	180319000	-0.5714862527093287
chr4	180320000	180321000	-1.2136186877322372
chr4	180322000	180323000	0.4103393015523656
chr4	180323000	180324000	-0.05103938353868315
chr4	180325000	180326000	-0.8136320987429886
chr4	180326000	180327000	-0.14977674325839357
chr4	180328000	180329000	0.0160103078717574
chr4	180329000	180330000	1.8653520809205673
chr4	180330000	180331000	-0.7792440040324404
chr4	180331000	180332000	-2.571464504679838
chr4	180332000	180333000	-1.8220961440266625
chr4	180333000	180334000	-2.633532147759421
chr4	180334000	180335000	-1.4312302044159142
chr4	180335000	180336000	0.688677658279203
chr4	180336000	180337000	-0.6906702800206183
chr4	180337000	180338000	1.3671789202690268
chr4	180338000	180339000	-1.7903754889571242
chr4	180339000	180340000	0.7682031100133786
chr4	180340000	180341000	-2.5650640232609594
chr4	180342000	180343000	-0.36739036936173397
chr4	180343000	180344000	-1.1253345165085948
chr4	180345000	180346000	0.8285348821786985
chr4	180346000	180347000	-0.4889088663669335
chr4	180347000	180348000	1.7322744005493225
chr4	180350000	180351000	-0.8630182329281442
chr4	180351000	180352000	-0.13574005698047134
chr4	180354000	180355000	-2.817076397227647
chr4	180355000	180356000	-0.8892064768832691
chr4	180356000	180357000	-0.3082535933784091
chr4	180357000	180358000	-1.1619588169550923
chr4	180358000	180359000	0.054853995040547165
chr4	180362000	180363000	-0.85360767359985
chr4	180363000	180364000	-0.3396051167164847
chr4	180364000	180365000	0.297088657096834
chr4	180365000	180366000	1.3411133088795752
chr4	180366000	180367000	0.034518447233614795
chr4	180367000	180368000	-0.9621641228561625
chr4	180368000	180369000	-1.5045229891360683
chr4	180369000	180370000	-0.4393557819976894
chr4	180370000	180371000	-0.5235534771642053
chr4	180371000	180372000	0.3091447216228662
chr4	180372000	180373000	0.952163206207043
chr4	180375000	180376000	-2.7877680104117433
chr4	180376000	180377000	-0.6138673890601076
chr4	180377000	180378000	-0.2853499535915985
chr4	180378000	180379000	0.7288560606842764
chr4	180379000	180380000	0.542041543004068
chr4	180380000	180381000	0.2817374285634138
chr4	180381000	180382000	-3.7943074242720267
chr4	180382000	180383000	-1.5122901294760378
chr4	180383000	180384000	-1.150986406977593
chr4	180384000	180385000	0.6468145212831545
chr4	180385000	180386000	-1.4811629154028552
chr4	180386000	180387000	-1.1617803278860679
chr4	180387000	180388000	-0.6805025142985411
chr4	180388000	180389000	-1.518926887820297
chr4	180389000	180390000	-1.6904982499398196
chr4	180391000	180392000	-8.981379630117434
chr4	180393000	180394000	-2.2811825660967457
chr4	180395000	180396000	-1.3181428913955469
chr4	180397000	180398000	-1.1112549701392176
chr4	180398000	180399000	0.12352362665520136
chr4	180399000	180400000	-1.7120565219956778
chr4	180400000	180401000	0.49281428162946167
chr4	180403000	180404000	-0.04478076057955298
chr4	180404000	180405000	0.26540259156031376
chr4	180405000	180406000	-1.0796152947260655
chr4	180406000	180407000	0.8395574299046793
chr4	180407000	180408000	0.039004502283554655
chr4	180408000	180409000	0.3399586811080761
chr4	180410000	180411000	-1.9092987098567027
chr4	180411000	180412000	-2.847161303717765
chr4	180412000	180413000	0.7275302565307717
chr4	180413000	180414000	1.8616803294953561
chr4	180414000	180415000	1.7285957117512865
chr4	180416000	180417000	0.1124575259498302
chr4	180417000	180418000	-0.271607490142826
chr4	180418000	180419000	0.4104467592630975
chr4	180419000	180420000	-0.45292267678046033
chr4	180420000	180421000	1.0440168034554194
chr4	180421000	180422000	1.406990517353785
chr4	180422000	180423000	0.3224415962031246
chr4	180423000	180424000	-0.22769652511075267
chr4	180424000	180425000	-0.15805808672614657
chr4	180425000	180426000	-0.8282880531391744
chr4	180426000	180427000	1.4782392965812794
chr4	180427000	180428000	-0.5479640589364132
chr4	180428000	180429000	0.772950907156055
chr4	180429000	180430000	-1.16298188059593
chr4	180430000	180431000	2.128842176814184
chr4	180431000	180432000	0.7570117416976793
chr4	180432000	180433000	1.024723788197863
chr4	180433000	180434000	2.1886946868456874
chr4	180434000	180435000	1.6402245717087347
chr4	180435000	180436000	0.8736932269427522
chr4	180437000	180438000	1.8448935854562964
chr4	180438000	180439000	1.6694044430457877
chr4	180441000	180442000	-0.16027961104156502
chr4	180442000	180443000	0.2635450056595164
chr4	180443000	180444000	-0.15008753838430516
chr4	180444000	180445000	0.10666898914536947
chr4	180445000	180446000	0.5167742052440263
chr4	180446000	180447000	-0.25033069024131316
chr4	180448000	180449000	0.7068343363360153
chr4	180449000	180450000	2.6041186859883276
chr4	180451000	180452000	-0.7076903621381895
chr4	180452000	180453000	-0.7028817643069367
chr4	180453000	180454000	1.9059009753390752
chr4	180454000	180455000	-0.05802282424218856
chr4	180455000	180456000	1.6523589432350083
chr4	180456000	180457000	0.8622824096579423
chr4	180457000	180458000	0.25469211105968026
chr4	180458000	180459000	0.668551221112283
chr4	180459000	180460000	-0.788127102997724
chr4	180460000	180461000	-0.4137966345143838
chr4	180461000	180462000	0.5458860396778429
chr4	180462000	180463000	-0.7348048979019918
chr4	180463000	180464000	-1.5319463825363084
chr4	180464000	180465000	-0.014237506948224291
chr4	180465000	180466000	1.388360350517593
chr4	180466000	180467000	-1.1518271530036477
chr4	180468000	180469000	1.5331619441109507
chr4	180469000	180470000	1.4754330054652183
chr4	180470000	180471000	-0.9887739256533574
chr4	180472000	180473000	1.0006092004602143
chr4	180473000	180474000	0.008940351654487864
chr4	180474000	180475000	-0.23941689080209577
chr4	180475000	180476000	0.49408033911279714
chr4	180476000	180477000	0.5986220020230805
chr4	180477000	180478000	0.9275411239138311
chr4	180478000	180479000	0.2059804818580204
chr4	180479000	180480000	0.19484450519944405
chr4	180480000	180481000	1.9650628230126
chr4	180481000	180482000	-0.5794445801170582
chr4	180482000	180483000	-0.22525296684822158
chr4	180483000	180484000	-0.1973134389891384
chr4	180485000	180486000	2.1977486212502977
chr4	180487000	180488000	0.13435382325900513
chr4	180488000	180489000	1.5489155358663065
chr4	180489000	180490000	1.6512297862524312
chr4	180490000	180491000	0.2356849753351881
chr4	180491000	180492000	0.7185621493539307
chr4	180492000	180493000	1.1007343442001052
chr4	180493000	180494000	1.1675478278725375
chr4	180494000	180495000	-1.6245430160284444
chr4	180497000	180498000	0.13319624605213953
chr4	180498000	180499000	0.4991255862426744
chr4	180499000	180500000	-0.5297676951491788
chr4	180500000	180501000	0.029855107428050042
chr4	180501000	180502000	-1.1793035738391076
chr4	180502000	180503000	-0.3675680035924569
chr4	180503000	180504000	1.7023716893531238
chr4	180504000	180505000	2.4430593021046407
chr4	180505000	180506000	0.9983994159434342
chr4	180506000	180507000	0.027457787120077133
chr4	180508000	180509000	0.775268140569427
chr4	180509000	180510000	0.2777675866812522
chr4	180510000	180511000	0.5546805447870475
chr4	180512000	180513000	1.5490628537741002
chr4	180513000	180514000	0.38051705160762905
chr4	180514000	180515000	1.7006540454115577
chr4	180523000	180524000	1.674306927601066
chr4	180524000	180525000	1.119850903045101
chr4	180525000	180526000	0.9395152356551336
chr4	180526000	180527000	2.345123549213151
chr4	180527000	180528000	1.5810373609108335
chr4	180528000	180529000	1.7475854787371468
chr4	180529000	180530000	-0.15222734659630915
chr4	180530000	180531000	-0.1626705506525233
chr4	180531000	180532000	0.6687204088809032
chr4	180532000	180533000	-1.715377353940282
chr4	180533000	180534000	0.645786898527621
chr4	180534000	180535000	-0.3099320643479506
chr4	180535000	180536000	-0.8478933629027107
chr4	180536000	180537000	-1.799659938961669
chr4	180537000	180538000	0.437892256244929
chr4	180538000	180539000	0.5307149915288596
chr4	180539000	180540000	1.5481538800390202
chr4	180540000	180541000	0.4398897909643439
chr4	180541000	180542000	1.036182741391693
chr4	180542000	180543000	2.0999796007590827
chr4	180543000	180544000	-1.172957172915458
chr4	180544000	180545000	0.04354052287101366
chr4	180547000	180548000	-0.34327332616093326
chr4	180549000	180550000	-1.3739957781042869
chr4	180554000	180555000	0.1481777774984417
chr4	180555000	180556000	-5.517105559252191
chr4	180557000	180558000	0.5364469954245077
chr4	180558000	180559000	0.6161043578189194
chr4	180560000	180561000	0.5557819290222935
chr4	180561000	180562000	-1.1313804326102395
chr4	180562000	180563000	0.8971003318973239
chr4	180563000	180564000	0.15933249654914775
chr4	180564000	180565000	2.7530767175003183
chr4	180571000	180572000	-0.9942228323529608
chr4	180572000	180573000	1.2434671363575098
chr4	180574000	180575000	0.45624099886494757
chr4	180575000	180576000	-0.6945201345903393
chr4	180576000	180577000	-0.34515595892859313
chr4	180577000	180578000	-0.42754072306366625
chr4	180578000	180579000	-0.2247609764764252
chr4	180579000	180580000	0.1478476808230217
chr4	180580000	180581000	-0.10095500642600587
chr4	180582000	180583000	-0.7426860718094386
chr4	180583000	180584000	0.20526539194215537
chr4	180587000	180588000	-1.0655704365151246
chr4	180588000	180589000	-1.0431813064628026
chr4	180590000	180591000	-5.387679657060587
chr4	180591000	180592000	-1.9583727471841856
chr4	180592000	180593000	-0.6095338648801963
chr4	180593000	180594000	-2.0527995319614707
chr4	180595000	180596000	0.6602362729504813
chr4	180596000	180597000	-0.6978811891109948
chr4	180597000	180598000	1.2518856401211742
chr4	180598000	180599000	-1.5507450104150953
chr4	180599000	180600000	0.6847380913572274
chr4	180600000	180601000	-1.9120703765191789
chr4	180602000	180603000	1.112542709899785
chr4	180603000	180604000	-0.2760702627559498
chr4	180604000	180605000	-0.7970654882551881
chr4	180606000	180607000	0.3526743507676677
chr4	180607000	180608000	1.914484318515947
chr4	180608000	180609000	0.5696954267231642
chr4	180609000	180610000	-0.10164623418394285
chr4	180610000	180611000	0.6856083634465941
chr4	180611000	180612000	-1.5720851627505525
chr4	180612000	180613000	-1.8810421412337255
chr4	180613000	180614000	-0.24200476909884688
chr4	180614000	180615000	0.6276806327297214
chr4	180615000	180616000	-0.0958127224901337
chr4	180616000	180617000	0.1434019813668856
chr4	180617000	180618000	0.317563319079989
chr4	180618000	180619000	0.654559946046581
chr4	180619000	180620000	-0.5286016382265397
chr4	180620000	180621000	0.5039700476791856
chr4	180621000	180622000	0.03351878227310975
chr4	180622000	180623000	-0.10980074755517165
chr4	180624000	180625000	0.08988990578106185
chr4	180625000	180626000	2.0162547579119106
chr4	180626000	180627000	-0.6350125546651892
chr4	180627000	180628000	0.7233894377580773
chr4	180630000	180631000	0.9159163121954089
chr4	180631000	180632000	0.5554041221545329
chr4	180633000	180634000	0.08608745480070809
chr4	180634000	180635000	-2.2736039573043647
chr4	180635000	180636000	-0.6187425867254566
chr4	180636000	180637000	1.8381551348027227
chr4	180637000	180638000	0.743238865976096
chr4	180638000	180639000	0.7390625943717495
chr4	180639000	180640000	-0.21986507095186178
chr4	180642000	180643000	2.1339175800818646
chr4	180644000	180645000	-1.759431906966821
chr4	180645000	180646000	0.6714225093550841
chr4	180646000	180647000	-1.6805465084078812
chr4	180647000	180648000	-0.8933542404402666
chr4	180648000	180649000	-1.6610437253834087
chr4	180649000	180650000	-0.939351855838103
chr4	180650000	180651000	1.1699621904976434
chr4	180651000	180652000	-0.7548848466870164
chr4	180652000	180653000	0.5073906178520843
chr4	180653000	180654000	-0.7168664529393215
chr4	180654000	180655000	-1.043600760447574
chr4	180655000	180656000	-1.0203430201731936
chr4	180656000	180657000	0.3527223231942214
chr4	180657000	180658000	1.6444024800680705
chr4	180658000	180659000	0.3594997054592592
chr4	180661000	180662000	-0.24605615233604325
chr4	180662000	180663000	0.3950481010580337
chr4	180663000	180664000	-0.5135126360852575
chr4	180666000	180667000	-0.7457528184845469
chr4	180669000	180670000	1.1820269287767353
chr4	180670000	180671000	1.8063727003315546
chr4	180671000	180672000	0.6987985074796066
chr4	180673000	180674000	-0.33940806023547054
chr4	180674000	180675000	-0.4997816958165581
chr4	180675000	180676000	-0.13825759016930186
chr4	180676000	180677000	1.1367804423867491
chr4	180677000	180678000	-1.0804373768068851
chr4	180678000	180679000	-0.3710005668595082
chr4	180679000	180680000	0.48235386213364384
chr4	180680000	180681000	-0.21975797144455486
chr4	180682000	180683000	-0.5785126566315139
chr4	180684000	180685000	0.6243861841177409
chr4	180685000	180686000	-0.21117945852199435
chr4	180686000	180687000	0.9762365504837383
chr4	180687000	180688000	0.7974584793831502
chr4	180688000	180689000	-0.1442645815412611
chr4	180689000	180690000	-0.3173082272789164
chr4	180690000	180691000	-1.178914224981675
chr4	180691000	180692000	-0.606377785644275
chr4	180692000	180693000	-1.6306422581038933
chr4	180694000	180695000	-2.6587803345446828
chr4	180695000	180696000	-0.19026794705676944
chr4	180696000	180697000	0.08156888744887707
chr4	180698000	180699000	2.1427535141987684
chr4	180699000	180700000	-0.5880968940613166
chr4	180700000	180701000	-0.5147869706068249
chr4	180701000	180702000	1.3889919593967894
chr4	180702000	180703000	0.26389479737974075
chr4	180703000	180704000	0.29170141933114924
chr4	180704000	180705000	-2.224344113660569
chr4	180705000	180706000	0.8156931764711581
chr4	180706000	180707000	-0.14282899823295858
chr4	180708000	180709000	-0.707693283684156
chr4	180709000	180710000	-0.09431960198897574
chr4	180710000	180711000	-2.4597380965814355
chr4	180711000	180712000	0.4655813476064314
chr4	180712000	180713000	-1.235946768230249
chr4	180713000	180714000	0.41795701558843734
chr4	180714000	180715000	0.08034634058930422
chr4	180716000	180717000	-1.3517261888372294
chr4	180717000	180718000	-1.0187152374282427
chr4	180719000	180720000	1.1563932662195984
chr4	180722000	180723000	-0.38030907517893914
chr4	180723000	180724000	-0.8503676766716756
chr4	180724000	180725000	-0.18344346408184328
chr4	180725000	180726000	-1.1541528183633487
chr4	180726000	180727000	-0.9652322438800532
chr4	180727000	180728000	-3.025522238372738
chr4	180728000	180729000	-1.727340115789115
chr4	180729000	180730000	-1.439117528691849
chr4	180730000	180731000	-1.2337510487863672
chr4	180731000	180732000	-1.277298096824379
chr4	180732000	180733000	-2.0437044200573906
chr4	180733000	180734000	-2.2314242468533325
chr4	180734000	180735000	-0.30570025437341003
chr4	180736000	180737000	-1.0323617449781632
chr4	180738000	180739000	-1.4123207254646046
chr4	180739000	180740000	0.09266488487250046
chr4	180740000	180741000	-0.011651078305015852
chr4	180741000	180742000	-1.0167307918841946
chr4	180742000	180743000	-1.991884658586938
chr4	180743000	180744000	0.09049322459391448
chr4	180744000	180745000	-0.05362814045444828
chr4	180745000	180746000	-0.08989051174504978
chr4	180746000	180747000	0.7363322646719508
chr4	180747000	180748000	1.3211502116220009
chr4	180748000	180749000	0.4048330370371651
chr4	180754000	180755000	-0.5995206871722081
chr4	180755000	180756000	-1.4046908674139846
chr4	180756000	180757000	-0.8548509732143439
chr4	180757000	180758000	-0.24621767324513052
chr4	180758000	180759000	-1.0792642451700427
chr4	180759000	180760000	-0.8553254872967668
chr4	180760000	180761000	1.0119832852261264
chr4	180761000	180762000	-1.3446466570237086
chr4	180762000	180763000	-1.549313561521957
chr4	180763000	180764000	1.3705685809023944
chr4	180764000	180765000	-0.29865034726466044
chr4	180766000	180767000	-0.5337721433390837
chr4	180767000	180768000	0.17542016137073796
chr4	180768000	180769000	-0.8098032331132519
chr4	180769000	180770000	-0.4984533901943708
chr4	180770000	180771000	1.1017237710630814
chr4	180771000	180772000	-1.097702164076374
chr4	180772000	180773000	-0.9021339835800983
chr4	180773000	180774000	0.36940722632791234
chr4	180774000	180775000	-0.6140308286302575
chr4	180776000	180777000	-0.9469485608199723
chr4	180777000	180778000	-2.94653301014155
chr4	180778000	180779000	0.6094350474702797
chr4	180780000	180781000	-1.316795900191876
chr4	180781000	180782000	-0.7122301799048704
chr4	180782000	180783000	-1.9160566198084965
chr4	180783000	180784000	-0.19280070840758587
chr4	180785000	180786000	0.11419617033974848
chr4	180786000	180787000	2.879958162780719
chr4	180787000	180788000	0.5844104021966123
chr4	180788000	180789000	1.9957285067981607
chr4	180789000	180790000	0.26813049809568607
chr4	180790000	180791000	-0.9519284002657099
chr4	180791000	180792000	1.7014119090710862
chr4	180792000	180793000	-1.1160877782226089
chr4	180793000	180794000	-0.9361264363037586
chr4	180794000	180795000	1.8442028444743557
chr4	180795000	180796000	1.4073622234541274
chr4	180796000	180797000	1.2253442282754605
chr4	180797000	180798000	-0.27447762546874244
chr4	180798000	180799000	0.23085534105670022
chr4	180799000	180800000	0.5025500744015473
chr4	180800000	180801000	-1.260907304284835
chr4	180801000	180802000	-2.1401018753357692
chr4	180802000	180803000	-1.036503503034259
chr4	180803000	180804000	-0.1730050447866504
chr4	180804000	180805000	-0.26904646883568417
chr4	180807000	180808000	-2.1287715045267857
chr4	180809000	180810000	-1.4461401376489913
chr4	180810000	180811000	-2.8255096171493563
chr4	180811000	180812000	-0.08989972094912746
chr4	180812000	180813000	-1.6564202473086302
chr4	180813000	180814000	-1.715246906090721
chr4	180815000	180816000	-0.1548676514024753
chr4	180816000	180817000	0.4214227526639928
chr4	180817000	180818000	-1.6380866129385048
chr4	180819000	180820000	1.5408449245645846
chr4	180820000	180821000	-0.47515892218829064
chr4	180821000	180822000	-0.06996656827969566
chr4	180822000	180823000	0.3984003319743094
chr4	180824000	180825000	-1.226341419911638
chr4	180826000	180827000	-0.8635487964174017
chr4	180827000	180828000	-0.40905068821191687
chr4	180828000	180829000	0.31403392990604756
chr4	180829000	180830000	0.6813294970644227
chr4	180830000	180831000	-0.4175692209662332
chr4	180831000	180832000	0.48635072276577623
chr4	180832000	180833000	-0.08968684942762467
chr4	180833000	180834000	-0.09401387866092166
chr4	180834000	180835000	-1.4398256018116695
chr4	180835000	180836000	-1.4571643942761132
chr4	180836000	180837000	0.3863947432207732
chr4	180837000	180838000	-0.6809066765905283
chr4	180838000	180839000	-2.3155054143753335
chr4	180840000	180841000	0.7069836041499006
chr4	180841000	180842000	0.07300999827749995
chr4	180842000	180843000	0.2725287121849187
chr4	180844000	180845000	-1.8236297611995662
chr4	180847000	180848000	-2.6373186714924852
chr4	180856000	180857000	1.5181054760879207
chr4	180860000	180861000	1.3268808573805613
chr4	180861000	180862000	3.7047394940828893
chr4	180862000	180863000	-1.143299019992428
chr4	180863000	180864000	-0.011634147656625522
chr4	180864000	180865000	-0.4518788698374851
chr4	180868000	180869000	0.19725150877763023
chr4	180869000	180870000	0.17145396159136475
chr4	180870000	180871000	-0.3455850824334893
chr4	180871000	180872000	0.6107888755385567
chr4	180872000	180873000	-1.4300055678529684
chr4	180873000	180874000	0.27583438686810213
chr4	180874000	180875000	-0.23695024573325663
chr4	180875000	180876000	0.3400014143119225
chr4	180876000	180877000	2.258447661074386
chr4	180877000	180878000	-2.2204830907270976
chr4	180878000	180879000	-1.1854591620042192
chr4	180879000	180880000	-0.3424903303401058
chr4	180880000	180881000	-0.5504645296724203
chr4	180881000	180882000	-0.9739892232771534
chr4	180882000	180883000	0.5082370273195226
chr4	180883000	180884000	-0.5451014305489444
chr4	180885000	180886000	-0.9278091024464072
chr4	180886000	180887000	-0.06554782206880813
chr4	180887000	180888000	-1.3835750624356287
chr4	180888000	180889000	-1.3209712461388046
chr4	180890000	180891000	0.7824287391217745
chr4	180891000	180892000	-1.8081179501771616
chr4	180892000	180893000	-0.7551931831956806
chr4	180893000	180894000	0.8883757600231812
chr4	180894000	180895000	-2.831072527152741
chr4	180895000	180896000	0.5790506228866811
chr4	180897000	180898000	0.025375912416571878
chr4	180901000	180902000	-0.7479780326328176
chr4	180904000	180905000	1.280294943745422
chr4	180905000	180906000	-0.4004651825804245
chr4	180906000	180907000	-1.3823912712104656
chr4	180909000	180910000	0.9423415793099756
chr4	180910000	180911000	-0.3056867406398505
chr4	180911000	180912000	-0.5129071645797072
chr4	180913000	180914000	0.8038508439285856
chr4	180914000	180915000	0.2578410372980429
chr4	180915000	180916000	0.026427995439373384
chr4	180916000	180917000	1.5602653840370182
chr4	180917000	180918000	-0.6705191198033097
chr4	180920000	180921000	-1.1432314749819934
chr4	180921000	180922000	-0.43925609930825127
chr4	180922000	180923000	0.2316462151275484
chr4	180923000	180924000	-0.6888304950584373
chr4	180925000	180926000	1.299126194633646
chr4	180926000	180927000	2.071029099232734
chr4	180927000	180928000	-1.119896821001722
chr4	180928000	180929000	-1.1879194111890348
chr4	180929000	180930000	0.5901675604215758
chr4	180931000	180932000	-1.2587905385413545
chr4	180932000	180933000	-2.047751356559164
chr4	180933000	180934000	-1.1087368848719092
chr4	180935000	180936000	-0.8442657561940584
chr4	180936000	180937000	-1.1727898034665933
chr4	180937000	180938000	-1.7523883154602633
chr4	180938000	180939000	-1.411829418736836
chr4	180939000	180940000	0.047447116926272445
chr4	180940000	180941000	-0.6307008160269731
chr4	180941000	180942000	-1.8985261856943592
chr4	180946000	180947000	-0.07750388719671038
chr4	180947000	180948000	-0.4151704294911331
chr4	180948000	180949000	-2.2803683302316085
chr4	180949000	180950000	1.0211842646676261
chr4	180950000	180951000	-0.4505352846136554
chr4	180951000	180952000	-0.689595967407941
chr4	180952000	180953000	-0.6754193824228734
chr4	180953000	180954000	0.6637305240268393
chr4	180954000	180955000	-1.4052237586881096
chr4	180957000	180958000	-0.3404767919362746
chr4	180958000	180959000	-1.0717324919437718
chr4	180959000	180960000	-2.1247765332713135
chr4	180960000	180961000	-0.5858388002022895
chr4	180961000	180962000	-0.4736007738825659
chr4	180962000	180963000	-0.19867166862181526
chr4	180963000	180964000	0.8711320491226447
chr4	180964000	180965000	0.2698364990780285
chr4	180965000	180966000	-2.103927002279571
chr4	180966000	180967000	-0.20852288819160178
chr4	180967000	180968000	0.008202924786317142
chr4	180968000	180969000	-0.5023488890782478
chr4	180969000	180970000	-0.30749201697979106
chr4	180970000	180971000	-1.3049355437389412
chr4	180972000	180973000	0.37186604491587616
chr4	180973000	180974000	-0.7466402883701667
chr4	180974000	180975000	-2.011066417677231
chr4	180976000	180977000	-0.5617061150932796
chr4	180977000	180978000	-0.932663675682973
chr4	180978000	180979000	0.42979990207619967
chr4	180979000	180980000	-2.0045014945857846
chr4	180980000	180981000	-1.3715041469696028
chr4	180981000	180982000	-0.422972215550837
chr4	180982000	180983000	-1.3767174334488506
chr4	180983000	180984000	0.9226585530573629
chr4	180984000	180985000	-2.638430749302399
chr4	180986000	180987000	0.6162690807976526
chr4	180987000	180988000	-3.0509318264763983
chr4	180989000	180990000	-0.2731594057228063
chr4	180990000	180991000	-1.2098992609352357
chr4	180991000	180992000	0.8459612926438554
chr4	180992000	180993000	0.697798079143155
chr4	180993000	180994000	-0.6728616198778065
chr4	180995000	180996000	-2.123295113139293
chr4	180996000	180997000	0.395147118995515
chr4	180998000	180999000	0.18924228496846732
chr4	180999000	181000000	-1.787363768179133
chr4	181000000	181001000	-2.5379665952514485
chr4	181003000	181004000	-1.0534999400967298
chr4	181004000	181005000	-0.1675608073693948
chr4	181005000	181006000	-1.250560503879403
chr4	181006000	181007000	-0.2792065210630555
chr4	181007000	181008000	1.351099440888288
chr4	181008000	181009000	-0.8757265213071497
chr4	181009000	181010000	0.42380444342456036
chr4	181010000	181011000	-2.486331875214592
chr4	181011000	181012000	-2.9609322602660777
chr4	181012000	181013000	-1.9736717794199996
chr4	181013000	181014000	-0.9660455397098511
chr4	181014000	181015000	-1.6291984070187853
chr4	181016000	181017000	0.2175654287683616
chr4	181017000	181018000	0.08135708365936092
chr4	181018000	181019000	0.003211249515441245
chr4	181019000	181020000	-1.0239328443184836
chr4	181020000	181021000	-2.9417945156483243
chr4	181021000	181022000	1.1082935276572314
chr4	181022000	181023000	-0.8437485509856232
chr4	181023000	181024000	-0.42211676481058463
chr4	181024000	181025000	-1.2478988359844088
chr4	181025000	181026000	-1.1573048307369156
chr4	181026000	181027000	-0.9299039193502813
chr4	181027000	181028000	-1.6936594765242523
chr4	181028000	181029000	-1.067058360002141
chr4	181029000	181030000	-0.5209588364601663
chr4	181033000	181034000	-1.8677882356421889
chr4	181034000	181035000	-0.9364461363681424
chr4	181036000	181037000	-0.996673838141743
chr4	181037000	181038000	-1.298963491850279
chr4	181038000	181039000	-3.1741292740738367
chr4	181041000	181042000	-5.725896955924625
chr4	181042000	181043000	-4.8109345804121295
chr4	181043000	181044000	-2.996241771046288
chr4	181045000	181046000	-0.22392977788022903
chr4	181046000	181047000	-1.5938290627299527
chr4	181047000	181048000	-2.3161894189784595
chr4	181048000	181049000	-1.9044467924039
chr4	181049000	181050000	-0.8063654999472883
chr4	181050000	181051000	0.010224702781143935
chr4	181051000	181052000	-1.480125400966152
chr4	181052000	181053000	-2.034755754903879
chr4	181054000	181055000	-1.5443351052323813
chr4	181055000	181056000	-0.1832758397601192
chr4	181056000	181057000	-2.1747976000959075
chr4	181057000	181058000	-1.856199302162453
chr4	181058000	181059000	-1.462165476861896
chr4	181060000	181061000	-0.6877021687602638
chr4	181061000	181062000	0.8483977788975617
chr4	181062000	181063000	-2.869965895021427
chr4	181063000	181064000	0.3208713758693927
chr4	181064000	181065000	0.4398331553527449
chr4	181065000	181066000	0.077218826291959
chr4	181066000	181067000	-0.29762951970826634
chr4	181067000	181068000	-0.4290063489348178
chr4	181068000	181069000	-2.410439496208829
chr4	181069000	181070000	0.12778814317088494
chr4	181074000	181075000	0.6492631551189963
chr4	181075000	181076000	-1.194702019663852
chr4	181076000	181077000	0.030798414291046843
chr4	181077000	181078000	-1.4385771458863208
chr4	181078000	181079000	1.7539404023846694
chr4	181081000	181082000	-0.9504933972256168
chr4	181083000	181084000	-2.2986894769729287
chr4	181084000	181085000	-1.72865295838441
chr4	181085000	181086000	-1.4745371773269071
chr4	181087000	181088000	-2.9782541128300783
chr4	181088000	181089000	-0.8432167162513086
chr4	181090000	181091000	-2.3459564980895573
chr4	181091000	181092000	-1.2495816331048983
chr4	181092000	181093000	-2.8284313732669895
chr4	181093000	181094000	-3.344733862292246
chr4	181094000	181095000	-5.308927961941829
chr4	181095000	181096000	-3.458611356533107
chr4	181096000	181097000	-1.6572527044654202
chr4	181097000	181098000	-1.5283508338640655
chr4	181098000	181099000	-0.6473866025615048
chr4	181099000	181100000	-2.1441540368762184
chr4	181100000	181101000	-1.2273745687563251
chr4	181101000	181102000	-1.366539452934929
chr4	181103000	181104000	-0.1588459602109956
chr4	181104000	181105000	-2.2658514880010183
chr4	181105000	181106000	-0.5141443374293818
chr4	181106000	181107000	-1.1124549500437533
chr4	181107000	181108000	-0.9505459704642315
chr4	181108000	181109000	1.6181306829217608
chr4	181109000	181110000	-0.6746015844021706
chr4	181110000	181111000	-0.8809706310370703
chr4	181111000	181112000	-4.402211997002817
chr4	181112000	181113000	0.32188155819223224
chr4	181113000	181114000	-3.2134590497122657
chr4	181114000	181115000	-0.6843525731850415
chr4	181115000	181116000	-2.378443540205155
chr4	181116000	181117000	0.5243590134993414
chr4	181117000	181118000	0.010287764801316553
chr4	181118000	181119000	-1.1842070343367141
chr4	181119000	181120000	0.34318201933528686
chr4	181121000	181122000	-0.7820221911973498
chr4	181122000	181123000	1.5329420213791682
chr4	181123000	181124000	0.45379705459194136
chr4	181125000	181126000	2.1173860115740415
chr4	181126000	181127000	-1.6119830908687391
chr4	181128000	181129000	-2.979629173432044
chr4	181129000	181130000	-1.6720561645472374
chr4	181130000	181131000	-0.6444080640243673
chr4	181131000	181132000	-1.83711633590152
chr4	181132000	181133000	-1.4360180286126585
chr4	181134000	181135000	-0.27415762648172515
chr4	181136000	181137000	-0.18062025606059431
chr4	181137000	181138000	0.007605050882662381
chr4	181139000	181140000	0.9208983146151225
chr4	181141000	181142000	-0.2321601297838853
chr4	181144000	181145000	-1.8182681274454235
chr4	181146000	181147000	1.082056460928515
chr4	181147000	181148000	0.9775159217436425
chr4	181148000	181149000	2.1048396059278907
chr4	181152000	181153000	1.2364319852497907
chr4	181153000	181154000	-0.019445403961365668
chr4	181154000	181155000	-0.751513182720524
chr4	181155000	181156000	-0.1858991892029665
chr4	181157000	181158000	0.17971658367737536
chr4	181158000	181159000	-0.20528395003953864
chr4	181159000	181160000	-2.0250565345812075
chr4	181160000	181161000	-1.9457279523055702
chr4	181161000	181162000	-0.8298961162078118
chr4	181163000	181164000	-2.4607731804790047
chr4	181164000	181165000	-1.1369852571465262
chr4	181166000	181167000	-3.6943624676942908
chr4	181167000	181168000	-2.3392731695898012
chr4	181168000	181169000	-0.2791302856637312
chr4	181170000	181171000	0.14659879586186023
chr4	181171000	181172000	-0.6600836336429079
chr4	181175000	181176000	-0.31893416855919526
chr4	181178000	181179000	-0.6813602949962155
chr4	181179000	181180000	0.3895249640678499
chr4	181180000	181181000	-1.8909724786217943
chr4	181181000	181182000	-1.2260772756663623
chr4	181182000	181183000	-1.873979542152611
chr4	181183000	181184000	-0.9344490142777052
chr4	181184000	181185000	-1.502804212525268
chr4	181185000	181186000	-1.5646170348173822
chr4	181186000	181187000	-0.48488569323899205
chr4	181187000	181188000	-1.002777303311649
chr4	181188000	181189000	-0.5703862863391993
chr4	181189000	181190000	-0.9870475472515318
chr4	181190000	181191000	-0.5637457466021902
chr4	181192000	181193000	-1.1183265097282113
chr4	181193000	181194000	-1.686034439933333
chr4	181194000	181195000	-1.7542364027326243
chr4	181195000	181196000	-0.8726984993214182
chr4	181196000	181197000	1.0213622287424022
chr4	181197000	181198000	-0.05860987253623452
chr4	181199000	181200000	0.8932477010738512
chr4	181201000	181202000	-0.026552612341355617
chr4	181202000	181203000	0.3620776698586319
chr4	181205000	181206000	0.2517642928589062
chr4	181207000	181208000	-1.5365693743780773
chr4	181208000	181209000	-0.5466909402046078
chr4	181209000	181210000	-0.3993653666760518
chr4	181210000	181211000	0.9401925124330648
chr4	181212000	181213000	-0.5377788163365729
chr4	181213000	181214000	-0.49809225913286054
chr4	181214000	181215000	-2.0763080825140654
chr4	181215000	181216000	-0.3378621295213896
chr4	181216000	181217000	-1.1403723996048365
chr4	181217000	181218000	0.8942784088322949
chr4	181220000	181221000	-0.8983949233052452
chr4	181222000	181223000	-0.8524763195284117
chr4	181223000	181224000	0.025472110792599957
chr4	181224000	181225000	-1.2092184118854628
chr4	181225000	181226000	-0.279270508705527
chr4	181229000	181230000	-0.1587151881412948
chr4	181230000	181231000	0.869932275776442
chr4	181232000	181233000	0.1290186223361074
chr4	181233000	181234000	0.25748440601083966
chr4	181234000	181235000	1.280898281772762
chr4	181235000	181236000	-0.8328327369966106
chr4	181243000	181244000	-3.0579764187930296
chr4	181245000	181246000	-0.30101928805691097
chr4	181246000	181247000	-0.5480939313253393
chr4	181247000	181248000	-0.5800665218673039
chr4	181248000	181249000	-0.23284286177171196
chr4	181249000	181250000	-0.7870662884465511
chr4	181250000	181251000	-2.187767520285764
chr4	181251000	181252000	-0.573343520450629
chr4	181252000	181253000	-0.5778315397535244
chr4	181254000	181255000	-0.4631714629338619
chr4	181255000	181256000	-0.0764051056241937
chr4	181256000	181257000	-1.2867671499675295
chr4	181257000	181258000	0.1561059081253755
chr4	181258000	181259000	-2.284297677652589
chr4	181260000	181261000	-1.4574328510192875
chr4	181261000	181262000	-2.1934668920168714
chr4	181262000	181263000	0.08639588946328697
chr4	181263000	181264000	-2.9160642761872912
chr4	181264000	181265000	-1.2353839019816104
chr4	181265000	181266000	-0.7356211898841846
chr4	181266000	181267000	-1.0925317556158116
chr4	181267000	181268000	-0.8703442899594819
chr4	181268000	181269000	-1.3335033095044513
chr4	181269000	181270000	-1.685570544020095
chr4	181270000	181271000	-1.0422661316731854
chr4	181271000	181272000	-2.3206431312507334
chr4	181272000	181273000	-1.7989278471529597
chr4	181273000	181274000	-3.929668234387186
chr4	181274000	181275000	-1.7835319419387146
chr4	181276000	181277000	-2.542551781512558
chr4	181279000	181280000	-2.1705846891868776
chr4	181281000	181282000	-0.18933678092447012
chr4	181283000	181284000	-1.1833784209817675
chr4	181285000	181286000	-1.8145901483242806
chr4	181287000	181288000	-1.37540756675331
chr4	181288000	181289000	-0.09791652340611419
chr4	181291000	181292000	1.4492975484696538
chr4	181292000	181293000	0.36718348469963363
chr4	181293000	181294000	-0.38051254641071325
chr4	181294000	181295000	-0.6463615852033084
chr4	181295000	181296000	0.4016437553568676
chr4	181296000	181297000	-1.108588746608793
chr4	181297000	181298000	-0.5587675330358104
chr4	181299000	181300000	-0.6204767932237197
chr4	181300000	181301000	-1.1005141956357982
chr4	181302000	181303000	1.1591044724217978
chr4	181303000	181304000	-1.9280682337375936
chr4	181304000	181305000	0.4806513821895873
chr4	181305000	181306000	-2.6569772843219157
chr4	181306000	181307000	0.7674487108872904
chr4	181308000	181309000	0.34525922574910795
chr4	181310000	181311000	-0.6421464296628394
chr4	181311000	181312000	-1.4879269524494396
chr4	181312000	181313000	-0.31695221541321417
chr4	181313000	181314000	-3.2074664219017035
chr4	181315000	181316000	-1.9154099621155882
chr4	181316000	181317000	-1.8114914709758343
chr4	181317000	181318000	-0.5248298632656638
chr4	181319000	181320000	-0.5110354803740733
chr4	181320000	181321000	-1.5745355903530804
chr4	181321000	181322000	0.6574341360510905
chr4	181322000	181323000	-1.2259628788494783
chr4	181323000	181324000	-1.2553158572295058
chr4	181324000	181325000	-0.360372432122422
chr4	181325000	181326000	1.2923977467405032
chr4	181326000	181327000	0.4498219941036195
chr4	181327000	181328000	0.2771328778774221
chr4	181328000	181329000	-2.0465314003228703
chr4	181329000	181330000	-1.6823899833206348
chr4	181330000	181331000	-2.286895631035909
chr4	181331000	181332000	-1.137547649913814
chr4	181332000	181333000	-1.6809448804662168
chr4	181333000	181334000	-2.6826742952704317
chr4	181334000	181335000	-0.3417544995671649
chr4	181337000	181338000	-1.2611834466214813
chr4	181338000	181339000	-0.8974291013776622
chr4	181340000	181341000	1.3385171544554777
chr4	181342000	181343000	-0.8468533624905215
chr4	181344000	181345000	-4.6426473079718695
chr4	181346000	181347000	-0.6298534508538784
chr4	181349000	181350000	0.13914751383452684
chr4	181350000	181351000	-0.06187640848161151
chr4	181351000	181352000	-1.265276613792967
chr4	181352000	181353000	0.4239808938000737
chr4	181353000	181354000	-0.17308989667611457
chr4	181354000	181355000	1.9877547029834461
chr4	181356000	181357000	-0.904640013373692
chr4	181359000	181360000	0.17478239806773133
chr4	181360000	181361000	0.2430281636373444
chr4	181361000	181362000	-2.4823247757932725
chr4	181362000	181363000	-1.1512372479238286
chr4	181363000	181364000	-2.0752773873050225
chr4	181364000	181365000	0.5839732541842738
chr4	181365000	181366000	-1.9869457279549165
chr4	181367000	181368000	0.8622579518597231
chr4	181370000	181371000	-2.106355140883291
chr4	181371000	181372000	1.0828998851597644
chr4	181372000	181373000	-1.57022315616504
chr4	181373000	181374000	-1.121224253320238
chr4	181374000	181375000	-0.20101447432919015
chr4	181375000	181376000	-0.31102147718084394
chr4	181378000	181379000	0.5523479252503514
chr4	181379000	181380000	0.6427744144084403
chr4	181381000	181382000	0.014140898176491152
chr4	181382000	181383000	-1.364082088027278
chr4	181383000	181384000	-0.3763911006223048
chr4	181384000	181385000	1.801915242664693
chr4	181385000	181386000	-0.09610347863106178
chr4	181386000	181387000	-0.9726397710146316
chr4	181387000	181388000	-0.08830305485139853
chr4	181388000	181389000	0.09058086600174736
chr4	181389000	181390000	0.5522533559866519
chr4	181390000	181391000	-0.12184779644473165
chr4	181391000	181392000	-1.5745059420844003
chr4	181392000	181393000	-1.2444623397320076
chr4	181393000	181394000	0.7868160716277983
chr4	181394000	181395000	-0.5806438756363099
chr4	181395000	181396000	-2.6787752999656087
chr4	181396000	181397000	-0.937423043891754
chr4	181397000	181398000	-0.09558799030115536
chr4	181398000	181399000	-1.2726408774600948
chr4	181399000	181400000	-2.793830308647974
chr4	181400000	181401000	-1.5573324463637652
chr4	181402000	181403000	-1.0956735459675553
chr4	181404000	181405000	-1.0516645015197226
chr4	181405000	181406000	-1.7717422436459982
chr4	181406000	181407000	-1.7300996391954915
chr4	181408000	181409000	-6.1270606461453445
chr4	181417000	181418000	-3.628394480029978
chr4	181418000	181419000	-0.8748547270889514
chr4	181420000	181421000	0.08037238892131307
chr4	181422000	181423000	-0.3286125319155801
chr4	181424000	181425000	-1.760608057225395
chr4	181427000	181428000	-0.7518848760254451
chr4	181428000	181429000	-0.3092257392100336
chr4	181429000	181430000	-0.6728759683786479
chr4	181432000	181433000	-1.833322313537676
chr4	181433000	181434000	0.13901996179916734
chr4	181434000	181435000	-5.070211696530073
chr4	181435000	181436000	-5.6443369962088825
chr4	181436000	181437000	-4.7431126713022405
chr4	181438000	181439000	-2.8786579644401122
chr4	181440000	181441000	-0.3628559337225724
chr4	181441000	181442000	-0.5468547097336515
chr4	181442000	181443000	0.3756863994263237
chr4	181444000	181445000	-1.282666404744289
chr4	181445000	181446000	0.6008377159844376
chr4	181446000	181447000	-1.1728710441307648
chr4	181449000	181450000	-0.6740070702888609
chr4	181450000	181451000	-0.7023669057107829
chr4	181451000	181452000	-2.082837015452222
chr4	181452000	181453000	-1.0353186906066223
chr4	181453000	181454000	-1.0338658606130688
chr4	181455000	181456000	-0.9395239287777327
chr4	181456000	181457000	-0.2977066502073199
chr4	181457000	181458000	-1.6128983305977995
chr4	181458000	181459000	-1.8897370656765353
chr4	181459000	181460000	-1.58171053803446
chr4	181461000	181462000	-0.9315829026123669
chr4	181465000	181466000	-0.45778660242891045
chr4	181466000	181467000	-1.4945853406291516
chr4	181471000	181472000	0.8215046308790857
chr4	181472000	181473000	0.6992390367112069
chr4	181474000	181475000	-0.6277006031251513
chr4	181476000	181477000	-0.0876180949073199
chr4	181477000	181478000	0.5803946358421046
chr4	181478000	181479000	-1.5869084659930837
chr4	181479000	181480000	-1.1350457381782177
chr4	181480000	181481000	-0.7940972861020018
chr4	181481000	181482000	-0.8965504499618907
chr4	181482000	181483000	-0.37481409886521994
chr4	181483000	181484000	-0.7597411927105995
chr4	181484000	181485000	0.14806795930041164
chr4	181487000	181488000	0.11494402537201638
chr4	181488000	181489000	1.468491722749124
chr4	181489000	181490000	-1.2937153128394812
chr4	181490000	181491000	-0.14213022308363826
chr4	181491000	181492000	-0.41392075277127965
chr4	181492000	181493000	-0.36969820203949455
chr4	181494000	181495000	1.0664594859493906
chr4	181497000	181498000	-0.609896870253769
chr4	181498000	181499000	0.48356978714755033
chr4	181499000	181500000	-1.1541601263312156
chr4	181500000	181501000	0.543601658110051
chr4	181501000	181502000	0.7393231827483224
chr4	181502000	181503000	2.5855335067117187
chr4	181503000	181504000	0.7057173711565342
chr4	181504000	181505000	0.8881767265690068
chr4	181505000	181506000	0.4537418840266539
chr4	181506000	181507000	-0.046569601529596334
chr4	181507000	181508000	-0.621734992105796
chr4	181509000	181510000	1.598437955774649
chr4	181511000	181512000	-0.48642011571760396
chr4	181512000	181513000	-2.031071616982168
chr4	181513000	181514000	-1.1274750271125835
chr4	181515000	181516000	-0.25522292362271765
chr4	181517000	181518000	0.8298005450886781
chr4	181518000	181519000	-0.030760032746390182
chr4	181519000	181520000	0.2561745691480653
chr4	181520000	181521000	-1.340279022983921
chr4	181521000	181522000	-1.36644795578375
chr4	181523000	181524000	-1.2114316000181549
chr4	181524000	181525000	-0.13660978627042641
chr4	181526000	181527000	-2.2796002204431063
chr4	181527000	181528000	-1.4469034680153119
chr4	181529000	181530000	-1.9275358187325866
chr4	181530000	181531000	-0.6241250355540855
chr4	181531000	181532000	0.3248237598246924
chr4	181532000	181533000	-0.3156588362244014
chr4	181533000	181534000	-0.5375471219444751
chr4	181534000	181535000	-0.5270420324476219
chr4	181535000	181536000	0.7290713515291627
chr4	181536000	181537000	0.06835366421668741
chr4	181537000	181538000	-1.070780693279988
chr4	181538000	181539000	-0.5515307372236801
chr4	181539000	181540000	-0.6201161597383645
chr4	181540000	181541000	0.39745093412595417
chr4	181541000	181542000	-0.6422462599306964
chr4	181542000	181543000	-1.6391001767315743
chr4	181543000	181544000	-0.4413514892314793
chr4	181545000	181546000	-0.7965287119893666
chr4	181547000	181548000	-1.5628037192862634
chr4	181548000	181549000	-0.5638662965084761
chr4	181549000	181550000	0.2633381171596252
chr4	181551000	181552000	-0.08057591301690882
chr4	181552000	181553000	0.24109437971653586
chr4	181553000	181554000	-3.1506130334157376
chr4	181554000	181555000	-0.2733170015640853
chr4	181555000	181556000	-0.03764356976840431
chr4	181556000	181557000	-1.8378202445445246
chr4	181557000	181558000	0.6556551843703771
chr4	181558000	181559000	-0.5337397610101652
chr4	181559000	181560000	0.6762160779019178
chr4	181560000	181561000	0.21896163295033452
chr4	181562000	181563000	-0.2900662240072188
chr4	181563000	181564000	-0.5107474602962783
chr4	181565000	181566000	0.9710626778872323
chr4	181566000	181567000	0.6057442707735611
chr4	181567000	181568000	0.16718037473559974
chr4	181569000	181570000	-1.6308004122204594
chr4	181571000	181572000	0.2560422341767246
chr4	181573000	181574000	-0.668834277020332
chr4	181574000	181575000	-0.1195657523242089
chr4	181575000	181576000	-0.8270382896678514
chr4	181578000	181579000	2.4435837391065856
chr4	181579000	181580000	0.6406646825460002
chr4	181580000	181581000	0.25403707112109447
chr4	181581000	181582000	1.0737773672594801
chr4	181583000	181584000	1.410432932995932
chr4	181584000	181585000	-0.1814064819902159
chr4	181585000	181586000	2.2008606150605674
chr4	181586000	181587000	1.800088080502888
chr4	181587000	181588000	0.44449305012678775
chr4	181588000	181589000	0.12792735111267212
chr4	181589000	181590000	-2.211310121975187
chr4	181590000	181591000	-0.41907087827491296
chr4	181591000	181592000	-0.8883234583268851
chr4	181594000	181595000	-1.1459950465254622
chr4	181596000	181597000	-0.7674064493273604
chr4	181597000	181598000	-0.15564747101067825
chr4	181598000	181599000	-1.9681960277799904
chr4	181599000	181600000	-0.9462034914403916
chr4	181601000	181602000	-1.182681598602601
chr4	181602000	181603000	-1.2613694991920323
chr4	181603000	181604000	-0.15825489998960712
chr4	181604000	181605000	-3.9819104157531884
chr4	181606000	181607000	0.6191702499089009
chr4	181607000	181608000	0.36204902373971576
chr4	181608000	181609000	-1.3310456998605094
chr4	181609000	181610000	-1.1565881732606453
chr4	181610000	181611000	-0.7387238693010201
chr4	181611000	181612000	-0.5562699746415017
chr4	181613000	181614000	0.39956521321376887
chr4	181614000	181615000	0.3971989983699214
chr4	181615000	181616000	0.23419204112942407
chr4	181617000	181618000	0.553503240946003
chr4	181618000	181619000	0.5280999376497675
chr4	181619000	181620000	0.6802121366991464
chr4	181620000	181621000	1.6585185565213965
chr4	181621000	181622000	-0.38990538152093734
chr4	181622000	181623000	-2.1477816545913617
chr4	181625000	181626000	1.0953556557352957
chr4	181626000	181627000	-1.5115623335663104
chr4	181627000	181628000	-1.7830864445560777
chr4	181628000	181629000	-3.9380900479041006
chr4	181629000	181630000	-3.593977577164965
chr4	181630000	181631000	-2.692303010893616
chr4	181631000	181632000	-0.7290131623067937
chr4	181632000	181633000	1.1331638098291794
chr4	181633000	181634000	-0.4274597343815018
chr4	181635000	181636000	0.28780991691270685
chr4	181636000	181637000	0.5937571315087398
chr4	181637000	181638000	-0.08029972865300951
chr4	181638000	181639000	-0.6014494930528473
chr4	181639000	181640000	1.4424284201866049
chr4	181640000	181641000	-0.6446204496734081
chr4	181642000	181643000	-1.095821356001982
chr4	181645000	181646000	0.2004215748450179
chr4	181646000	181647000	0.10531174749310572
chr4	181647000	181648000	-0.0965637871430838
chr4	181648000	181649000	0.10493795262875197
chr4	181649000	181650000	1.0859863951270177
chr4	181650000	181651000	0.044266364368090526
chr4	181651000	181652000	0.28098504242168587
chr4	181653000	181654000	0.720449067344636
chr4	181655000	181656000	-0.7800815247878574
chr4	181656000	181657000	-1.503808177259799
chr4	181658000	181659000	0.18910342247408674
chr4	181659000	181660000	-0.5813557356576374
chr4	181660000	181661000	-1.0473872656242633
chr4	181661000	181662000	0.013146053072165695
chr4	181662000	181663000	-0.10457194216010403
chr4	181663000	181664000	-0.976066809143311
chr4	181664000	181665000	0.8299540058747853
chr4	181666000	181667000	-0.49934521064031323
chr4	181667000	181668000	-2.777547851238045
chr4	181668000	181669000	-1.645324854854741
chr4	181669000	181670000	-1.7554954706342938
chr4	181670000	181671000	-1.3268339024949967
chr4	181671000	181672000	-0.0821043194841906
chr4	181672000	181673000	0.2734847774159782
chr4	181674000	181675000	-0.7336300349191068
chr4	181675000	181676000	0.6047709632891438
chr4	181676000	181677000	0.1404421330308872
chr4	181677000	181678000	0.3156309261494857
chr4	181680000	181681000	-1.3047971660049253
chr4	181681000	181682000	-1.2107956558507127
chr4	181682000	181683000	-0.9074628937624174
chr4	181683000	181684000	-0.15528798844906994
chr4	181685000	181686000	-1.2889773880476163
chr4	181686000	181687000	-0.18106153517299325
chr4	181687000	181688000	1.0513317192801432
chr4	181691000	181692000	0.49851373561206175
chr4	181692000	181693000	-0.35474192075977745
chr4	181693000	181694000	0.12558825494529277
chr4	181696000	181697000	-0.10906726246870427
chr4	181697000	181698000	-0.37736647500411746
chr4	181700000	181701000	0.0654150215142608
chr4	181701000	181702000	-0.29445342621319015
chr4	181702000	181703000	-1.2989328018934658
chr4	181703000	181704000	-1.2589729699608416
chr4	181704000	181705000	1.0735308485156592
chr4	181705000	181706000	0.5717766405581987
chr4	181706000	181707000	-0.5769492818225442
chr4	181707000	181708000	-1.6200936445916345
chr4	181708000	181709000	0.46430698604614096
chr4	181710000	181711000	-0.505709910554694
chr4	181711000	181712000	-1.156600566991665
chr4	181712000	181713000	-0.5378153438858414
chr4	181713000	181714000	0.2795249646706797
chr4	181714000	181715000	-0.421415027931306
chr4	181715000	181716000	-0.5987976997352586
chr4	181716000	181717000	0.526609222209779
chr4	181717000	181718000	-0.29156685761357043
chr4	181718000	181719000	0.4277749546833673
chr4	181719000	181720000	-0.7206052725361598
chr4	181720000	181721000	0.9920310750984075
chr4	181722000	181723000	0.455874090886078
chr4	181723000	181724000	-0.630077848426053
chr4	181724000	181725000	-1.28340195345106
chr4	181726000	181727000	-2.469586495360015
chr4	181727000	181728000	1.534895633987899
chr4	181728000	181729000	-1.0300650226452879
chr4	181729000	181730000	0.394923861614372
chr4	181730000	181731000	1.3158992372653078
chr4	181731000	181732000	0.5047443797178016
chr4	181732000	181733000	-0.3059621340328649
chr4	181733000	181734000	0.44562648613643474
chr4	181734000	181735000	-0.1442127583968633
chr4	181735000	181736000	1.5675317922362626
chr4	181736000	181737000	1.0202088953121367
chr4	181737000	181738000	-1.273183526063644
chr4	181738000	181739000	1.032066202203985
chr4	181739000	181740000	1.5641244206116176
chr4	181740000	181741000	-1.1028507299568375
chr4	181741000	181742000	0.169212848763867
chr4	181743000	181744000	0.529242934036206
chr4	181744000	181745000	-1.1367771460368679
chr4	181745000	181746000	0.23644030138247338
chr4	181746000	181747000	-3.2183684545016327
chr4	181747000	181748000	-0.7693310445900651
chr4	181748000	181749000	0.22855596933983413
chr4	181749000	181750000	-0.6031541486122058
chr4	181750000	181751000	0.4228157668932008
chr4	181752000	181753000	0.5423491065340688
chr4	181753000	181754000	0.2152080202569062
chr4	181754000	181755000	-0.20454670828921065
chr4	181755000	181756000	-1.0365113625080893
chr4	181756000	181757000	0.49536366207857424
chr4	181757000	181758000	-0.7316965267122748
chr4	181758000	181759000	-0.3867872870589426
chr4	181759000	181760000	0.3161757838644142
chr4	181760000	181761000	-0.11674339392597818
chr4	181761000	181762000	-0.0020811186279583844
chr4	181762000	181763000	1.8034400195619857
chr4	181764000	181765000	1.6642205282460172
chr4	181765000	181766000	0.03350482214988138
chr4	181766000	181767000	0.08770386007219017
chr4	181769000	181770000	-1.7379750959154006
chr4	181772000	181773000	0.7368276698806391
chr4	181773000	181774000	0.473052027483138
chr4	181776000	181777000	0.8053700452385364
chr4	181777000	181778000	-0.9425450731361031
chr4	181778000	181779000	-0.6857056705184406
chr4	181779000	181780000	-0.26181573344615006
chr4	181780000	181781000	-3.8906970711574833
chr4	181781000	181782000	-1.2026429911318455
chr4	181782000	181783000	-3.8540355307499135
chr4	181783000	181784000	-2.090570931365805
chr4	181784000	181785000	-1.0301532095188584
chr4	181785000	181786000	1.3251688979025713
chr4	181786000	181787000	0.09110008139678714
chr4	181787000	181788000	0.18272981581395165
chr4	181788000	181789000	0.7002762999202353
chr4	181789000	181790000	2.3844625530599752
chr4	181790000	181791000	1.5222798874960333
chr4	181791000	181792000	-1.1237278548426286
chr4	181793000	181794000	-1.4658505824483163
chr4	181794000	181795000	-0.6842210937684624
chr4	181795000	181796000	1.2124742829672432
chr4	181796000	181797000	-0.13792813087954187
chr4	181797000	181798000	0.4579985920003221
chr4	181798000	181799000	1.386019523712859
chr4	181799000	181800000	-0.9354976911928943
chr4	181800000	181801000	2.161400205315125
chr4	181802000	181803000	-0.03404994860946223
chr4	181805000	181806000	1.3776558193595174
chr4	181806000	181807000	0.213670026133651
chr4	181807000	181808000	0.9102161515324841
chr4	181808000	181809000	-0.03819053329899612
chr4	181809000	181810000	1.8093197928344016
chr4	181810000	181811000	0.16509416183564313
chr4	181811000	181812000	0.4860578929381469
chr4	181812000	181813000	0.23086013948282416
chr4	181813000	181814000	0.875616234999819
chr4	181814000	181815000	-0.03318178445197134
chr4	181816000	181817000	0.5600487986239467
chr4	181817000	181818000	0.22356486071226
chr4	181818000	181819000	1.852149311851397
chr4	181819000	181820000	1.1426151051056557
chr4	181820000	181821000	1.300700440761475
chr4	181821000	181822000	0.2373097106262212
chr4	181823000	181824000	1.6308489291700818
chr4	181824000	181825000	1.9974304322990815
chr4	181827000	181828000	1.232902412328312
chr4	181829000	181830000	1.757535915016698
chr4	181830000	181831000	2.3521259094258657
chr4	181832000	181833000	0.770012506682141
chr4	181833000	181834000	0.3743819653434706
chr4	181834000	181835000	0.32884875009012343
chr4	181835000	181836000	-0.9498415320447363
chr4	181836000	181837000	-0.10718628034083655
chr4	181838000	181839000	1.6038076672176311
chr4	181840000	181841000	1.406130788757543
chr4	181845000	181846000	-1.4499356380551716
chr4	181846000	181847000	-0.6824774163562503
chr4	181847000	181848000	-1.12920272282073
chr4	181848000	181849000	0.5445660278297357
chr4	181850000	181851000	-0.884272631372977
chr4	181851000	181852000	2.0333524544350343
chr4	181852000	181853000	0.25251633464629264
chr4	181854000	181855000	-1.0886146427181655
chr4	181855000	181856000	2.329363481483864
chr4	181858000	181859000	-0.5285103180902074
chr4	181860000	181861000	-0.12441121077105297
chr4	181861000	181862000	-0.15568818099037127
chr4	181862000	181863000	-1.975276202140122
chr4	181863000	181864000	-0.7471643808143605
chr4	181864000	181865000	1.451903651361963
chr4	181866000	181867000	1.8791011904614534
chr4	181867000	181868000	-0.023825665545067026
chr4	181868000	181869000	-0.3842458846712602
chr4	181869000	181870000	-0.40660797833549267
chr4	181870000	181871000	-0.3870552119083754
chr4	181871000	181872000	-1.6515708771910322
chr4	181872000	181873000	-0.11701552185222698
chr4	181873000	181874000	1.6767235136589895
chr4	181876000	181877000	0.5513372818902423
chr4	181877000	181878000	0.9870318276968328
chr4	181878000	181879000	0.29175362541783584
chr4	181879000	181880000	-1.692198296556846
chr4	181880000	181881000	-0.5877329618539673
chr4	181881000	181882000	1.000136151673584
chr4	181882000	181883000	-1.1049509742705412
chr4	181884000	181885000	-0.4516780103201278
chr4	181885000	181886000	-1.5795364908962275
chr4	181889000	181890000	0.4396976481324389
chr4	181890000	181891000	-0.7573264938804486
chr4	181891000	181892000	-0.8036594874222918
chr4	181892000	181893000	-0.15128057752384524
chr4	181894000	181895000	0.5769505140006126
chr4	181896000	181897000	-0.17457838782263005
chr4	181899000	181900000	-0.49666356859214233
chr4	181900000	181901000	0.7632308048246735
chr4	181901000	181902000	-0.605925905017141
chr4	181903000	181904000	-0.47727877292664045
chr4	181904000	181905000	-2.132363119502313
chr4	181906000	181907000	0.8870180534874952
chr4	181907000	181908000	-0.00604474208758287
chr4	181908000	181909000	-0.27706759619211535
chr4	181909000	181910000	0.1416719984794085
chr4	181910000	181911000	0.24964262073617732
chr4	181911000	181912000	0.034711940592379364
chr4	181913000	181914000	0.10210211193983737
chr4	181914000	181915000	-1.1862058731611622
chr4	181915000	181916000	0.5311626519493758
chr4	181916000	181917000	-0.5813375365179011
chr4	181918000	181919000	-1.6082768794271916
chr4	181919000	181920000	-0.980155406292517
chr4	181921000	181922000	-5.435164727920647
chr4	181922000	181923000	-4.888556108515467
chr4	181923000	181924000	-4.703835146349765
chr4	181924000	181925000	-3.721701661444136
chr4	181925000	181926000	0.970944238101603
chr4	181926000	181927000	-1.9765897569883757
chr4	181927000	181928000	0.5198272762722161
chr4	181928000	181929000	-0.14954079604030357
chr4	181930000	181931000	-1.0619954609439846
chr4	181931000	181932000	-1.9833301663789467
chr4	181932000	181933000	0.415274764507181
chr4	181933000	181934000	1.1268882197645989
chr4	181934000	181935000	0.6250694097470689
chr4	181935000	181936000	0.5172088167467195
chr4	181936000	181937000	0.5762211021348009
chr4	181937000	181938000	0.9025226753408975
chr4	181938000	181939000	0.34867454141314874
chr4	181940000	181941000	1.795328789974179
chr4	181941000	181942000	0.7893136325807601
chr4	181943000	181944000	0.6623916282137084
chr4	181944000	181945000	0.5025501440232334
chr4	181945000	181946000	0.9334736879068517
chr4	181946000	181947000	0.7737798762384132
chr4	181947000	181948000	-0.6159173926131744
chr4	181948000	181949000	-0.49636470625176066
chr4	181949000	181950000	-0.1420827145806008
chr4	181950000	181951000	-1.4822239754384667
chr4	181953000	181954000	1.026420006858442
chr4	181954000	181955000	0.5504470314306906
chr4	181955000	181956000	0.5434901023246984
chr4	181956000	181957000	-0.5479843048366393
chr4	181957000	181958000	-0.6529099070557525
chr4	181958000	181959000	0.3308661845545073
chr4	181959000	181960000	-0.499130661619713
chr4	181960000	181961000	-0.36379543998801683
chr4	181961000	181962000	-0.4105775444397974
chr4	181962000	181963000	0.5075076859048875
chr4	181963000	181964000	-0.002854821381609464
chr4	181964000	181965000	-1.3982260528683872
chr4	181965000	181966000	1.2530369768531602
chr4	181966000	181967000	0.00743183149440142
chr4	181967000	181968000	1.1573648559286942
chr4	181968000	181969000	1.3792724566814354
chr4	181969000	181970000	1.370334337413254
chr4	181970000	181971000	-0.6746368848040818
chr4	181971000	181972000	2.3538352323826146
chr4	181973000	181974000	1.9384052387999295
chr4	181974000	181975000	-0.036939820106628024
chr4	181977000	181978000	-0.1828437936912296
chr4	181980000	181981000	-0.17458926362094504
chr4	181981000	181982000	1.4474860012913529
chr4	181982000	181983000	0.1653267597229054
chr4	181983000	181984000	1.2206502380788826
chr4	181984000	181985000	-0.17395342391051025
chr4	181985000	181986000	-1.619032368386503
chr4	181986000	181987000	0.5866297058821065
chr4	181987000	181988000	-0.4399077758634202
chr4	181988000	181989000	0.046721747682040585
chr4	181989000	181990000	1.346692634007054
chr4	181990000	181991000	0.09655245617334779
chr4	181991000	181992000	0.42424980150333946
chr4	181992000	181993000	-1.3350762280241861
chr4	181993000	181994000	0.0025400030692256086
chr4	181995000	181996000	0.7683730512936489
chr4	181996000	181997000	1.7519741961533242
chr4	181997000	181998000	0.28367477805415303
chr4	181998000	181999000	0.2845057984969135
chr4	181999000	182000000	0.889567206807436
chr4	182000000	182001000	0.0008358735312680295
chr4	182002000	182003000	0.4707450916145139
chr4	182003000	182004000	1.1659828296488355
chr4	182004000	182005000	1.3592329376533445
chr4	182005000	182006000	-0.8973452945823728
chr4	182007000	182008000	0.21331089281289092
chr4	182008000	182009000	-0.05877731280856243
chr4	182009000	182010000	2.438655373386417
chr4	182011000	182012000	0.8996785604176516
chr4	182012000	182013000	1.4164150509068485
chr4	182013000	182014000	2.8489986319752028
chr4	182014000	182015000	1.437434364832469
chr4	182015000	182016000	1.3243307113358262
chr4	182016000	182017000	0.5826003050600072
chr4	182017000	182018000	0.2627448209923676
chr4	182018000	182019000	1.155202226636589
chr4	182019000	182020000	3.675051866102307
chr4	182020000	182021000	1.351523370741825
chr4	182021000	182022000	0.15395892352688176
chr4	182023000	182024000	1.4354540857785945
chr4	182024000	182025000	1.0378780970853898
chr4	182026000	182027000	0.8619727267974329
chr4	182028000	182029000	0.8831818431604613
chr4	182029000	182030000	-1.2321037819035714
chr4	182034000	182035000	-0.293110783178742
chr4	182035000	182036000	1.359643061433711
chr4	182036000	182037000	0.8224622266567356
chr4	182037000	182038000	1.9747778688730317
chr4	182038000	182039000	0.845712340512823
chr4	182039000	182040000	0.28804857071514706
chr4	182041000	182042000	0.857388058454779
chr4	182042000	182043000	0.5691594276265205
chr4	182043000	182044000	0.2713526120818629
chr4	182044000	182045000	-0.897690494181955
chr4	182045000	182046000	1.3635650511093915
chr4	182046000	182047000	0.9353467578794202
chr4	182049000	182050000	2.133052735762191
chr4	182050000	182051000	1.4306155818599524
chr4	182052000	182053000	0.5574750229822155
chr4	182055000	182056000	2.089399836744671
chr4	182056000	182057000	1.9721165835185313
chr4	182060000	182061000	2.1048132314790586
chr4	182061000	182062000	0.3670792873260384
chr4	182062000	182063000	-0.014568033636873262
chr4	182063000	182064000	-0.025154190555385533
chr4	182064000	182065000	-0.653930509946465
chr4	182066000	182067000	-3.0931438949977297
chr4	182067000	182068000	0.8497294380145205
chr4	182068000	182069000	0.19938850892059234
chr4	182069000	182070000	-1.4597451852512195
chr4	182072000	182073000	-0.2702367676331543
chr4	182073000	182074000	0.5161322103001292
chr4	182074000	182075000	2.35403290251208
chr4	182075000	182076000	-0.4603381717020275
chr4	182077000	182078000	1.271356543641786
chr4	182078000	182079000	-0.2509267700052834
chr4	182079000	182080000	1.6914191781941177
chr4	182080000	182081000	0.1561783032684626
chr4	182082000	182083000	-0.6517199022317719
chr4	182084000	182085000	0.22645420253862425
chr4	182085000	182086000	0.500147395512312
chr4	182086000	182087000	1.7650137334160372
chr4	182087000	182088000	1.6125034858676361
chr4	182088000	182089000	1.827574965385522
chr4	182089000	182090000	-1.2119852779626688
chr4	182090000	182091000	2.02008371903163
chr4	182091000	182092000	0.9816349563750371
chr4	182092000	182093000	-0.11836752606513351
chr4	182093000	182094000	1.4698055682279283
chr4	182095000	182096000	0.03378679998018159
chr4	182096000	182097000	0.27613275157273287
chr4	182097000	182098000	0.9137603463108206
chr4	182099000	182100000	0.559279761210627
chr4	182102000	182103000	0.057930017066049506
chr4	182105000	182106000	1.2432309443662612
chr4	182106000	182107000	1.0142842207123588
chr4	182107000	182108000	1.9099022923865239
chr4	182108000	182109000	1.402209551983905
chr4	182109000	182110000	1.6365378599071734
chr4	182112000	182113000	0.7883316201872136
chr4	182113000	182114000	1.1868077112355135
chr4	182114000	182115000	-0.8394443283390819
chr4	182115000	182116000	1.5260581864123977
chr4	182116000	182117000	1.037323793608216
chr4	182117000	182118000	-0.5087301585139676
chr4	182118000	182119000	-1.951480847800636
chr4	182119000	182120000	0.8438035173976338
chr4	182120000	182121000	3.0479596743172106
chr4	182121000	182122000	1.440904375052808
chr4	182122000	182123000	1.0489637905177736
chr4	182123000	182124000	2.9160088585471553
chr4	182126000	182127000	2.631424320499816
chr4	182128000	182129000	0.8295659361985401
chr4	182130000	182131000	1.8598021025529792
chr4	182132000	182133000	0.14270023412459668
chr4	182133000	182134000	0.42959892867985977
chr4	182134000	182135000	2.8729395729153233
chr4	182136000	182137000	1.4806486763406885
chr4	182137000	182138000	2.0336962980348186
chr4	182138000	182139000	1.8931819533505103
chr4	182139000	182140000	1.523753500020574
chr4	182142000	182143000	2.1026535314340467
chr4	182143000	182144000	4.339446243508656
chr4	182144000	182145000	3.3889783054251215
chr4	182145000	182146000	1.4350797714977654
chr4	182146000	182147000	2.4961857113756865
chr4	182147000	182148000	1.6773251654576753
chr4	182148000	182149000	1.9976900625713712
chr4	182149000	182150000	0.780342908751555
chr4	182150000	182151000	1.849634491990193
chr4	182151000	182152000	1.4670817008380697
chr4	182152000	182153000	-0.009354981440567373
chr4	182153000	182154000	0.7162277261393643
chr4	182154000	182155000	-0.06301462526932555
chr4	182155000	182156000	-0.2883980731716688
chr4	182157000	182158000	1.2001523610582117
chr4	182158000	182159000	0.09957290553183443
chr4	182159000	182160000	1.1540837479011679
chr4	182162000	182163000	-1.8033714148959565
chr4	182163000	182164000	0.12511584456498687
chr4	182164000	182165000	0.5976135561193989
chr4	182166000	182167000	0.410729455214273
chr4	182167000	182168000	-0.5834178298316919
chr4	182168000	182169000	-0.5200687870433417
chr4	182169000	182170000	0.146400434771747
chr4	182170000	182171000	-0.5032788838095402
chr4	182171000	182172000	0.6356277760699458
chr4	182172000	182173000	0.9399929420311981
chr4	182173000	182174000	0.697410679696838
chr4	182175000	182176000	2.4822232223209726
chr4	182178000	182179000	0.1035083009911326
chr4	182179000	182180000	0.9913797936630792
chr4	182180000	182181000	1.5034064224718882
chr4	182181000	182182000	2.4154608012601755
chr4	182182000	182183000	0.5186482655117199
chr4	182183000	182184000	-0.546755151129416
chr4	182185000	182186000	0.16430650475380734
chr4	182188000	182189000	0.4463040243789304
chr4	182189000	182190000	1.6888578658569011
chr4	182190000	182191000	3.0576263956237617
chr4	182191000	182192000	1.6169973189327183
chr4	182192000	182193000	1.668555256122444
chr4	182193000	182194000	0.9259307775681309
chr4	182194000	182195000	-0.46715788644912487
chr4	182195000	182196000	0.9393567500912745
chr4	182196000	182197000	1.2523545172309662
chr4	182197000	182198000	0.6105153169092236
chr4	182198000	182199000	2.134329845966101
chr4	182201000	182202000	1.589812306161848
chr4	182203000	182204000	1.4735141638469613
chr4	182206000	182207000	0.5147048508684514
chr4	182207000	182208000	2.0031706093817223
chr4	182209000	182210000	1.1387758654064564
chr4	182211000	182212000	1.6266362441779372
chr4	182212000	182213000	-0.16453823994439573
chr4	182213000	182214000	-1.2224376168239988
chr4	182214000	182215000	1.7856537222431876
chr4	182215000	182216000	2.500560077387595
chr4	182216000	182217000	1.6972856426377974
chr4	182218000	182219000	1.071522493983184
chr4	182219000	182220000	-0.29854349938780833
chr4	182224000	182225000	1.3562041294697982
chr4	182225000	182226000	2.2966830219964227
chr4	182226000	182227000	1.8782068435746415
chr4	182229000	182230000	2.4023251747382117
chr4	182232000	182233000	1.6328806883170124
chr4	182233000	182234000	2.692907720483863
chr4	182234000	182235000	1.8899517769270813
chr4	182235000	182236000	0.07571294418867236
chr4	182237000	182238000	0.7724733006254609
chr4	182238000	182239000	2.0241041939856474
chr4	182239000	182240000	1.5752192897682684
chr4	182240000	182241000	-0.5437936545596096
chr4	182244000	182245000	0.21419056372686768
chr4	182245000	182246000	0.989596264821421
chr4	182247000	182248000	0.7125496133665993
chr4	182248000	182249000	2.7327172282975627
chr4	182249000	182250000	0.21662840950445145
chr4	182250000	182251000	0.7873342977762242
chr4	182251000	182252000	2.3771042301455445
chr4	182252000	182253000	-1.197059967358349
chr4	182253000	182254000	1.0969601484797276
chr4	182254000	182255000	1.2217435504350682
chr4	182255000	182256000	0.5834037506724106
chr4	182256000	182257000	1.2245501609064477
chr4	182257000	182258000	1.180741170733916
chr4	182258000	182259000	-2.4120859241733714
chr4	182259000	182260000	1.7120669914310367
chr4	182260000	182261000	0.5914949346777354
chr4	182261000	182262000	2.6361423789457628
chr4	182262000	182263000	0.754480224805829
chr4	182263000	182264000	-1.4602251558494905
chr4	182264000	182265000	-2.7524074563474397
chr4	182265000	182266000	2.286037145700707
chr4	182266000	182267000	1.8260439453115707
chr4	182267000	182268000	-0.7287147626532129
chr4	182268000	182269000	-0.14004513095277094
chr4	182269000	182270000	2.7242514512815066
chr4	182270000	182271000	1.0223554594516695
chr4	182271000	182272000	0.4906330321079993
chr4	182272000	182273000	1.252437757275618
chr4	182273000	182274000	-0.21516731410389733
chr4	182274000	182275000	2.5852493219823436
chr4	182275000	182276000	2.9204606555720023
chr4	182276000	182277000	1.2062444012465552
chr4	182277000	182278000	0.2280560605372573
chr4	182278000	182279000	1.4505143012208699
chr4	182279000	182280000	1.7059193058445774
chr4	182280000	182281000	1.1965149689185006
chr4	182281000	182282000	2.2079067721024455
chr4	182282000	182283000	1.5176081209090138
chr4	182283000	182284000	1.490708356891971
chr4	182284000	182285000	1.447694084284377
chr4	182285000	182286000	1.3778416464813024
chr4	182286000	182287000	1.8380807553887137
chr4	182287000	182288000	2.0099486210058934
chr4	182288000	182289000	1.1177293050590884
chr4	182289000	182290000	0.7447686062397626
chr4	182291000	182292000	2.8971300599549723
chr4	182292000	182293000	0.9584990958704536
chr4	182293000	182294000	1.370212134378475
chr4	182294000	182295000	1.6541363351711467
chr4	182296000	182297000	-0.2411116301716493
chr4	182297000	182298000	1.862321820547026
chr4	182300000	182301000	2.608041408917864
chr4	182301000	182302000	1.5490209576559957
chr4	182302000	182303000	1.4004390441187475
chr4	182303000	182304000	1.4724678113159362
chr4	182304000	182305000	1.3206437169609135
chr4	182305000	182306000	1.3518642414920408
chr4	182306000	182307000	0.04864735794015977
chr4	182307000	182308000	0.6400809359573782
chr4	182308000	182309000	2.6150603419450555
chr4	182309000	182310000	1.8812096666201708
chr4	182310000	182311000	1.1788996012384518
chr4	182311000	182312000	-0.21468197533100541
chr4	182312000	182313000	1.7328841434823927
chr4	182313000	182314000	0.6269488438249184
chr4	182314000	182315000	-0.7820785650674879
chr4	182315000	182316000	-0.33048192199174825
chr4	182316000	182317000	0.9333465410040517
chr4	182317000	182318000	2.8160919122567516
chr4	182318000	182319000	1.5776676008655692
chr4	182319000	182320000	1.740977915810778
chr4	182320000	182321000	2.108331312405839
chr4	182321000	182322000	1.3013778086806884
chr4	182322000	182323000	1.217777624446327
chr4	182323000	182324000	0.2853971712274534
chr4	182324000	182325000	1.026425558316607
chr4	182326000	182327000	1.7420445917178038
chr4	182328000	182329000	2.3145690603027447
chr4	182329000	182330000	0.5623528437859984
chr4	182331000	182332000	0.8229223111382086
chr4	182334000	182335000	1.0560674055902763
chr4	182337000	182338000	1.5844525871934922
chr4	182338000	182339000	0.6155613918139275
chr4	182339000	182340000	0.9824431891123812
chr4	182340000	182341000	1.1475801374995809
chr4	182342000	182343000	1.1180847493818886
chr4	182344000	182345000	1.2393231770056683
chr4	182345000	182346000	1.4465272861703826
chr4	182346000	182347000	1.9813906444278242
chr4	182347000	182348000	1.956259940363451
chr4	182349000	182350000	0.8188114532270272
chr4	182350000	182351000	1.9670726292649328
chr4	182351000	182352000	1.0626624173828438
chr4	182352000	182353000	-1.673406386887987
chr4	182353000	182354000	0.9274733971027962
chr4	182354000	182355000	0.9537663138717025
chr4	182355000	182356000	1.7936521673521784
chr4	182361000	182362000	-2.423033430313148
chr4	182362000	182363000	-0.38172071767580373
chr4	182363000	182364000	1.0619262001520033
chr4	182366000	182367000	0.8608309504401669
chr4	182367000	182368000	2.7808106233104146
chr4	182368000	182369000	0.817710498357259
chr4	182369000	182370000	1.3373464146351601
chr4	182370000	182371000	0.6120876329445544
chr4	182371000	182372000	1.8747659860055566
chr4	182372000	182373000	1.1758233585086608
chr4	182373000	182374000	1.6819746461234433
chr4	182374000	182375000	0.38277493097977544
chr4	182375000	182376000	2.82284916133423
chr4	182376000	182377000	2.423620004563707
chr4	182377000	182378000	2.077528361359003
chr4	182378000	182379000	0.9671439345391891
chr4	182382000	182383000	1.3733657718213017
chr4	182383000	182384000	2.0747290223407706
chr4	182387000	182388000	-2.731448760268358
chr4	182388000	182389000	-3.7248276780296377
chr4	182390000	182391000	0.39293003041031616
chr4	182391000	182392000	2.5453852816231595
chr4	182393000	182394000	-2.1159868537558277
chr4	182394000	182395000	1.8494505447785077
chr4	182395000	182396000	0.9195363408031627
chr4	182396000	182397000	1.5722037433023013
chr4	182398000	182399000	1.2078782537034662
chr4	182399000	182400000	2.405531068489945
chr4	182400000	182401000	-1.3987922676449032
chr4	182401000	182402000	1.9187202672083354
chr4	182402000	182403000	1.460140468009509
chr4	182403000	182404000	1.5556161831320316
chr4	182404000	182405000	2.437897493650234
chr4	182405000	182406000	0.7106297018692808
chr4	182406000	182407000	1.376476712268445
chr4	182407000	182408000	0.2910339877870183
chr4	182408000	182409000	2.8185783504391844
chr4	182409000	182410000	1.2715191708313311
chr4	182410000	182411000	3.1136407146005425
chr4	182411000	182412000	0.9152432087712596
chr4	182413000	182414000	0.026891762353298973
chr4	182414000	182415000	0.9124592884776948
chr4	182415000	182416000	1.837112350474407
chr4	182416000	182417000	-0.5123059277525103
chr4	182417000	182418000	-3.687449260257632
chr4	182418000	182419000	1.1536154280306403
chr4	182420000	182421000	0.3399173593525665
chr4	182421000	182422000	-0.3966862549414117
chr4	182422000	182423000	0.7105799297437639
chr4	182423000	182424000	0.9939417396086125
chr4	182424000	182425000	0.05519432207003464
chr4	182425000	182426000	1.3269352830602188
chr4	182427000	182428000	2.0239853269362973
chr4	182428000	182429000	-0.17764197598845527
chr4	182429000	182430000	0.2671068675070674
chr4	182431000	182432000	1.2935174827293405
chr4	182435000	182436000	1.4068458936206152
chr4	182436000	182437000	1.462506134819306
chr4	182438000	182439000	-0.2699696085747976
chr4	182439000	182440000	-0.21838134691573308
chr4	182441000	182442000	1.331014860525223
chr4	182442000	182443000	0.8209925936213367
chr4	182443000	182444000	1.5240126277610935
chr4	182444000	182445000	1.185216141549984
chr4	182445000	182446000	0.6716065119946314
chr4	182446000	182447000	1.014996942498696
chr4	182447000	182448000	1.8428828766115053
chr4	182449000	182450000	2.696094786512368
chr4	182450000	182451000	0.788585667908735
chr4	182451000	182452000	1.5024246594831177
chr4	182453000	182454000	1.228639745337221
chr4	182454000	182455000	1.2538241971150492
chr4	182456000	182457000	0.5530379349379143
chr4	182458000	182459000	1.0953708589686444
chr4	182459000	182460000	-0.952955251079375
chr4	182460000	182461000	1.659224182860319
chr4	182461000	182462000	0.04425407056296322
chr4	182463000	182464000	0.71826710298757
chr4	182464000	182465000	0.7145346341592651
chr4	182465000	182466000	1.707828480950119
chr4	182467000	182468000	1.8824761707931317
chr4	182468000	182469000	2.2580827416283844
chr4	182470000	182471000	0.13630690963183206
chr4	182471000	182472000	2.5508468050140576
chr4	182472000	182473000	1.2333805897343053
chr4	182473000	182474000	-0.8600045179125293
chr4	182474000	182475000	1.0137313539046355
chr4	182475000	182476000	0.39217061505220613
chr4	182476000	182477000	0.36093047269673617
chr4	182477000	182478000	2.1323972764367625
chr4	182478000	182479000	-0.9481859164666046
chr4	182479000	182480000	0.036917024414827464
chr4	182480000	182481000	0.16837341057845115
chr4	182482000	182483000	-0.798789028365087
chr4	182483000	182484000	-0.8096418989878651
chr4	182484000	182485000	0.5355949093126041
chr4	182485000	182486000	0.8005257285466563
chr4	182486000	182487000	-0.6439852462549742
chr4	182487000	182488000	-1.24190753606996
chr4	182488000	182489000	-0.09201997385927589
chr4	182489000	182490000	1.7358708117371144
chr4	182490000	182491000	1.1914084606568203
chr4	182491000	182492000	3.0480168636919958
chr4	182492000	182493000	0.8978281158656638
chr4	182493000	182494000	2.1057389601362546
chr4	182494000	182495000	0.10760751895963631
chr4	182495000	182496000	0.014190185882309104
chr4	182496000	182497000	0.25680534682337575
chr4	182497000	182498000	1.7072642449441988
chr4	182498000	182499000	0.363294171487259
chr4	182499000	182500000	-0.11678276458906713
chr4	182500000	182501000	1.115113313472482
chr4	182501000	182502000	1.028142729251011
chr4	182503000	182504000	-0.14550595332303587
chr4	182504000	182505000	0.24458680223248203
chr4	182505000	182506000	0.26965258664832015
chr4	182506000	182507000	0.40618519346570764
chr4	182507000	182508000	2.36826330722024
chr4	182508000	182509000	0.4983088272270106
chr4	182510000	182511000	0.16544238221372345
chr4	182511000	182512000	1.1710400802758132
chr4	182512000	182513000	-0.6977765397236806
chr4	182513000	182514000	2.197384313849171
chr4	182514000	182515000	-0.04368627474470023
chr4	182515000	182516000	-1.5616596906419062
chr4	182516000	182517000	-0.2143366012350687
chr4	182518000	182519000	1.34871896985352
chr4	182519000	182520000	0.33931534025395116
chr4	182520000	182521000	-0.1835396397773582
chr4	182521000	182522000	0.28895914045732796
chr4	182522000	182523000	0.19605774219478703
chr4	182523000	182524000	1.0130091069333096
chr4	182525000	182526000	1.5269760971485038
chr4	182526000	182527000	-0.6736375249654765
chr4	182527000	182528000	0.026718308140905776
chr4	182528000	182529000	-0.7311782127154832
chr4	182529000	182530000	-0.2082980384216421
chr4	182530000	182531000	1.955785049407278
chr4	182532000	182533000	0.6613916270866328
chr4	182534000	182535000	-0.5556665950520536
chr4	182535000	182536000	1.2243646794584688
chr4	182537000	182538000	-0.12242283148399498
chr4	182538000	182539000	-0.5159249289651392
chr4	182540000	182541000	0.8390136126288888
chr4	182541000	182542000	0.9138326066982441
chr4	182542000	182543000	0.2699044102168826
chr4	182543000	182544000	1.1745171218740083
chr4	182545000	182546000	0.9412668809547691
chr4	182546000	182547000	1.9238030150073444
chr4	182547000	182548000	0.27527313456461483
chr4	182548000	182549000	0.6714518582930615
chr4	182549000	182550000	0.8185597540368555
chr4	182550000	182551000	0.8803408294731222
chr4	182552000	182553000	0.7470373739103687
chr4	182554000	182555000	2.6156675891373484
chr4	182555000	182556000	0.3127021742910938
chr4	182556000	182557000	1.6628716556524437
chr4	182557000	182558000	0.41518613924451025
chr4	182558000	182559000	1.7662994069836822
chr4	182560000	182561000	0.16072934893221533
chr4	182561000	182562000	0.6322067453133976
chr4	182562000	182563000	1.2994463249200097
chr4	182563000	182564000	0.8299894579401229
chr4	182564000	182565000	-1.04891747629542
chr4	182565000	182566000	1.6090730462818579
chr4	182566000	182567000	2.7323924358280043
chr4	182568000	182569000	0.5729815349701177
chr4	182569000	182570000	0.9493451890644191
chr4	182570000	182571000	1.100816926317763
chr4	182571000	182572000	-0.029361460478149096
chr4	182572000	182573000	-0.04176158231012941
chr4	182573000	182574000	2.426200881647653
chr4	182574000	182575000	0.6375454669188864
chr4	182575000	182576000	1.905647138712358
chr4	182576000	182577000	-0.08021842625438295
chr4	182577000	182578000	1.140870362261311
chr4	182578000	182579000	1.4825849643125952
chr4	182579000	182580000	1.4800856229337789
chr4	182580000	182581000	0.8873032525374356
chr4	182581000	182582000	2.977406459871811
chr4	182582000	182583000	-0.6766070142037633
chr4	182583000	182584000	1.7087669176994031
chr4	182584000	182585000	2.7249305684338063
chr4	182585000	182586000	-0.05882720443314164
chr4	182586000	182587000	0.7467721021731022
chr4	182587000	182588000	0.32010858039001927
chr4	182588000	182589000	1.1073863098325953
chr4	182591000	182592000	-0.3269268015706053
chr4	182593000	182594000	1.4039001598397332
chr4	182594000	182595000	1.4726679844568817
chr4	182595000	182596000	0.7442389981197735
chr4	182596000	182597000	1.4429484145117624
chr4	182597000	182598000	1.4815309757355828
chr4	182598000	182599000	0.2434803801182595
chr4	182599000	182600000	1.918344417699216
chr4	182601000	182602000	1.9606066087938883
chr4	182602000	182603000	-0.5457639771697113
chr4	182604000	182605000	1.9746257338611453
chr4	182605000	182606000	0.518681012364415
chr4	182608000	182609000	1.6871595698427038
chr4	182611000	182612000	-0.4453815621795933
chr4	182612000	182613000	0.1389504560068262
chr4	182613000	182614000	0.37295512424635074
chr4	182614000	182615000	0.8167383368529446
chr4	182617000	182618000	-0.2207712078886243
chr4	182618000	182619000	1.087853504305803
chr4	182619000	182620000	-0.06622013325270021
chr4	182620000	182621000	-0.45977311930529574
chr4	182622000	182623000	0.0955618782015852
chr4	182624000	182625000	0.16411979428629975
chr4	182625000	182626000	2.4163671382134915
chr4	182626000	182627000	-0.23025404615361109
chr4	182628000	182629000	1.6567511736438925
chr4	182629000	182630000	0.7940390142564344
chr4	182630000	182631000	2.0890740695317898
chr4	182631000	182632000	0.4336277014550461
chr4	182632000	182633000	0.4010539384045528
chr4	182633000	182634000	0.6005195369849469
chr4	182635000	182636000	0.35189726154135215
chr4	182636000	182637000	2.6623376219095234
chr4	182637000	182638000	0.9317990244212885
chr4	182638000	182639000	-0.057757244457261936
chr4	182639000	182640000	2.120579087236316
chr4	182640000	182641000	1.1801927715675082
chr4	182642000	182643000	0.8243138331250897
chr4	182643000	182644000	0.9714839406774732
chr4	182644000	182645000	2.427738593177039
chr4	182645000	182646000	0.4067112229855286
chr4	182646000	182647000	2.032297746131897
chr4	182647000	182648000	0.7878775409944765
chr4	182648000	182649000	1.618210055406303
chr4	182651000	182652000	-0.2289353968612134
chr4	182652000	182653000	1.2112162112320337
chr4	182653000	182654000	2.080353167947953
chr4	182654000	182655000	1.0292830209433568
chr4	182655000	182656000	2.5947918578291165
chr4	182656000	182657000	-1.2694318194892311
chr4	182657000	182658000	1.7609599135791905
chr4	182659000	182660000	-0.27059704386420064
chr4	182660000	182661000	-0.49214512783941033
chr4	182662000	182663000	0.9491233055211661
chr4	182664000	182665000	1.0433946870504385
chr4	182665000	182666000	0.27815904883584447
chr4	182666000	182667000	0.9239103386130231
chr4	182667000	182668000	1.7615914720303074
chr4	182668000	182669000	0.4788044319978493
chr4	182669000	182670000	-0.6449784418707084
chr4	182670000	182671000	-0.4520319592315759
chr4	182671000	182672000	0.9460225996174221
chr4	182672000	182673000	1.0364510368122737
chr4	182673000	182674000	1.1589595811588733
chr4	182674000	182675000	0.40118631002114286
chr4	182675000	182676000	1.1561637505166964
chr4	182677000	182678000	1.4731317174380665
chr4	182678000	182679000	0.4992378504370537
chr4	182679000	182680000	-1.3790174792819945
chr4	182680000	182681000	2.984887096265459
chr4	182681000	182682000	1.2810307733970092
chr4	182682000	182683000	3.4037188454160323
chr4	182683000	182684000	1.4594840699142941
chr4	182685000	182686000	3.0387066100326834
chr4	182686000	182687000	1.6138581914195838
chr4	182688000	182689000	3.382397930005204
chr4	182689000	182690000	1.1100597856078305
chr4	182691000	182692000	0.7009667285803483
chr4	182692000	182693000	0.3685542665869317
chr4	182693000	182694000	1.3740061377623283
chr4	182694000	182695000	0.38409108583829243
chr4	182695000	182696000	0.05614207310192432
chr4	182696000	182697000	-0.2988328579636456
chr4	182697000	182698000	1.1988201704227828
chr4	182698000	182699000	-0.9157532179773973
chr4	182699000	182700000	0.34285008651977034
chr4	182700000	182701000	0.6557363910429223
chr4	182702000	182703000	0.4929888891144253
chr4	182705000	182706000	0.8584835129338432
chr4	182706000	182707000	1.390931108263636
chr4	182707000	182708000	2.8073196361517185
chr4	182709000	182710000	0.8904274262861138
chr4	182710000	182711000	0.9853134144598913
chr4	182711000	182712000	1.8675948610165667
chr4	182712000	182713000	1.4404887485733415
chr4	182713000	182714000	0.8426347893993698
chr4	182716000	182717000	-0.8282446534565812
chr4	182717000	182718000	-1.0584305817866055
chr4	182718000	182719000	1.012740584963889
chr4	182721000	182722000	2.7579050228437434
chr4	182722000	182723000	-0.07730868853662873
chr4	182723000	182724000	2.0176712970359825
chr4	182724000	182725000	0.6306072694116507
chr4	182726000	182727000	0.8799743315992483
chr4	182728000	182729000	1.1536354401996378
chr4	182729000	182730000	0.9925623222233658
chr4	182730000	182731000	3.052517749029798
chr4	182731000	182732000	1.8588314429183963
chr4	182732000	182733000	1.0030896378392433
chr4	182733000	182734000	0.6549089886937774
chr4	182734000	182735000	1.4320387588356034
chr4	182735000	182736000	0.46186974515476525
chr4	182736000	182737000	1.838074126052264
chr4	182737000	182738000	0.765373736475868
chr4	182738000	182739000	1.0860829505393168
chr4	182739000	182740000	1.5075553862939732
chr4	182745000	182746000	0.9186179600983319
chr4	182746000	182747000	2.466166469507175
chr4	182747000	182748000	-0.30753659369017844
chr4	182748000	182749000	1.6877272906136438
chr4	182749000	182750000	2.01274256024182
chr4	182750000	182751000	0.67388112514781
chr4	182751000	182752000	2.707321684345504
chr4	182753000	182754000	1.5639948916168998
chr4	182754000	182755000	5.0585308687310455
chr4	182755000	182756000	2.3913077585952385
chr4	182756000	182757000	2.8430696240230633
chr4	182758000	182759000	1.8342025765002063
chr4	182760000	182761000	2.7903294140537502
chr4	182761000	182762000	2.1553194012142227
chr4	182764000	182765000	1.4587230300718796
chr4	182765000	182766000	-0.3425497986467404
chr4	182766000	182767000	1.140315135467862
chr4	182767000	182768000	3.5196236577895608
chr4	182768000	182769000	2.3785837255149
chr4	182770000	182771000	0.3241280438296694
chr4	182771000	182772000	0.7213084823395591
chr4	182772000	182773000	2.635579990603563
chr4	182773000	182774000	3.4031654120650607
chr4	182774000	182775000	1.5162551769373973
chr4	182775000	182776000	3.1246628194972295
chr4	182776000	182777000	3.131760746974892
chr4	182778000	182779000	1.073247994814466
chr4	182784000	182785000	-0.26294075878475437
chr4	182786000	182787000	1.5717637456061564
chr4	182788000	182789000	-0.06408914437993037
chr4	182789000	182790000	4.367809712594833
chr4	182790000	182791000	2.695829450181996
chr4	182791000	182792000	1.6183761339208385
chr4	182792000	182793000	6.288678623954559
chr4	182793000	182794000	5.743782060968426
chr4	182794000	182795000	0.06234269332819262
chr4	182795000	182796000	2.3791323322364666
chr4	182797000	182798000	3.0841828526446977
chr4	182798000	182799000	2.3878288673866717
chr4	182799000	182800000	4.244443637581542
chr4	182800000	182801000	3.939203500731738
chr4	182801000	182802000	0.019399746171906374
chr4	182802000	182803000	3.206627016776046
chr4	182804000	182805000	3.9351047287396206
chr4	182805000	182806000	4.108392837004532
chr4	182807000	182808000	4.539406818706357
chr4	182809000	182810000	1.934807910272402
chr4	182812000	182813000	2.026012313841609
chr4	182814000	182815000	-0.24301562335969296
chr4	182816000	182817000	-4.9058262855786055
chr4	182818000	182819000	-4.374728032948172
chr4	182821000	182822000	1.490983626763286
chr4	182822000	182823000	3.7173829803633063
chr4	182823000	182824000	3.035430769186187
chr4	182824000	182825000	0.944551248646653
chr4	182825000	182826000	0.8467781600467361
chr4	182826000	182827000	1.6476447397934646
chr4	182827000	182828000	2.596523264829878
chr4	182828000	182829000	3.920284267570469
chr4	182829000	182830000	1.1016926583991329
chr4	182830000	182831000	1.3823150229355339
chr4	182836000	182837000	1.0929647086031355
chr4	182837000	182838000	4.132713951848973
chr4	182838000	182839000	3.8439595220444964
chr4	182841000	182842000	1.7831789382149519
chr4	182842000	182843000	3.6519148149015086
chr4	182843000	182844000	0.7372432704786941
chr4	182846000	182847000	2.8418899395638264
chr4	182848000	182849000	1.6656587033134536
chr4	182849000	182850000	0.977391130675097
chr4	182850000	182851000	3.7174747940136337
chr4	182851000	182852000	2.9068569361203664
chr4	182852000	182853000	2.8173298104002584
chr4	182854000	182855000	2.0794546761094157
chr4	182855000	182856000	2.8784650354008443
chr4	182856000	182857000	2.7816284554847304
chr4	182858000	182859000	1.5734431896835466
chr4	182860000	182861000	0.4377373884675791
chr4	182861000	182862000	1.1457375846711537
chr4	182863000	182864000	4.1028599459946085
chr4	182864000	182865000	2.956533097412789
chr4	182865000	182866000	1.177267689499854
chr4	182866000	182867000	1.8024224058931038
chr4	182867000	182868000	1.335448098506261
chr4	182868000	182869000	2.6036307126066403
chr4	182870000	182871000	3.000133411288291
chr4	182871000	182872000	1.9607960313612414
chr4	182872000	182873000	2.3520611022383746
chr4	182874000	182875000	3.6237227598676918
chr4	182875000	182876000	3.559127183522198
chr4	182876000	182877000	2.649917686399767
chr4	182877000	182878000	4.704022784169346
chr4	182879000	182880000	0.7449409525490255
chr4	182880000	182881000	2.9723751510467475
chr4	182881000	182882000	0.6650154631212578
chr4	182882000	182883000	2.454060654748002
chr4	182884000	182885000	1.1830332700007264
chr4	182888000	182889000	3.183918192132382
chr4	182896000	182897000	3.0282982481797154
chr4	182897000	182898000	1.9735672759821419
chr4	182898000	182899000	2.400602051223616
chr4	182899000	182900000	2.027196223996776
chr4	182901000	182902000	2.301828175071747
chr4	182902000	182903000	3.5169306864907974
chr4	182903000	182904000	3.466562591891171
chr4	182904000	182905000	2.559340754618356
chr4	182905000	182906000	2.5059281059784344
chr4	182906000	182907000	2.559988630094233
chr4	182907000	182908000	2.692721390486696
chr4	182909000	182910000	3.028313903947739
chr4	182910000	182911000	1.9348046105264283
chr4	182911000	182912000	1.6464771687834199
chr4	182912000	182913000	3.14260689151593
chr4	182913000	182914000	0.7752336213668877
chr4	182914000	182915000	1.7024342762182567
chr4	182915000	182916000	3.233431129642817
chr4	182916000	182917000	3.246609102686338
chr4	182917000	182918000	4.890064385646116
chr4	182919000	182920000	3.6096971021726763
chr4	182921000	182922000	3.690787668016034
chr4	182922000	182923000	3.090960170399485
chr4	182923000	182924000	3.263457043194555
chr4	182924000	182925000	2.438912882181945
chr4	182925000	182926000	2.2749233964539655
chr4	182927000	182928000	0.821199272959598
chr4	182928000	182929000	2.1827933274641453
chr4	182930000	182931000	2.1010946619164383
chr4	182931000	182932000	2.456725549383694
chr4	182932000	182933000	2.167458669730867
chr4	182933000	182934000	0.9709880175096091
chr4	182934000	182935000	2.4102426041008185
chr4	182935000	182936000	-0.3283956758232148
chr4	182936000	182937000	1.280822035993841
chr4	182937000	182938000	2.6116297176527783
chr4	182938000	182939000	3.762000949440603
chr4	182939000	182940000	4.056556794133819
chr4	182940000	182941000	2.594923161970722
chr4	182941000	182942000	3.8331958405160775
chr4	182942000	182943000	2.0180057494921
chr4	182945000	182946000	1.8608453726902234
chr4	182946000	182947000	1.8767110994161036
chr4	182947000	182948000	1.6673949987155137
chr4	182949000	182950000	1.9626208123872408
chr4	182951000	182952000	1.0414595211527464
chr4	182957000	182958000	3.2392092667148873
chr4	182958000	182959000	0.49101264464140904
chr4	182959000	182960000	2.124341963596529
chr4	182961000	182962000	2.014847741773862
chr4	182962000	182963000	0.20074553635321843
chr4	182963000	182964000	2.016682560592873
chr4	182964000	182965000	0.7702878670072557
chr4	182965000	182966000	1.4565449864148552
chr4	182966000	182967000	2.482268072338337
chr4	182967000	182968000	1.996878877130903
chr4	182968000	182969000	-0.02215998286475682
chr4	182969000	182970000	1.7625254622082798
chr4	182970000	182971000	1.458397306408697
chr4	182972000	182973000	0.8289299698252838
chr4	182973000	182974000	0.4147920982985823
chr4	182974000	182975000	0.5531683051102283
chr4	182975000	182976000	0.4394626282615287
chr4	182977000	182978000	1.9347140292521365
chr4	182978000	182979000	3.3192678434241634
chr4	182981000	182982000	1.1932140760962977
chr4	182983000	182984000	1.754583736793501
chr4	182984000	182985000	0.40929627105077837
chr4	182986000	182987000	2.885968086446603
chr4	182987000	182988000	1.1618835642905834
chr4	182989000	182990000	1.0780309561871744
chr4	182990000	182991000	1.2286028137519045
chr4	182993000	182994000	0.4021455117063272
chr4	182994000	182995000	0.7987711306499258
chr4	182995000	182996000	0.4093005551137108
chr4	182996000	182997000	0.7149289826709175
chr4	182997000	182998000	-0.8591298983485042
chr4	182998000	182999000	0.40227339334330203
chr4	182999000	183000000	-0.04116501852034555
chr4	183001000	183002000	2.5566460016325125
chr4	183002000	183003000	-0.43994320010219856
chr4	183004000	183005000	0.0772843518997518
chr4	183008000	183009000	2.4348597273316126
chr4	183009000	183010000	2.449151404490134
chr4	183010000	183011000	2.028294456843598
chr4	183011000	183012000	1.7410249413118768
chr4	183012000	183013000	0.9188160161157423
chr4	183014000	183015000	1.5184508394851812
chr4	183015000	183016000	1.0594069554133994
chr4	183016000	183017000	0.7942089214286612
chr4	183017000	183018000	0.9611377153110832
chr4	183018000	183019000	1.6693949920527913
chr4	183019000	183020000	2.4480279864473444
chr4	183020000	183021000	0.5071875437431635
chr4	183021000	183022000	-0.19141863538973258
chr4	183022000	183023000	0.8573744376429078
chr4	183023000	183024000	0.9342209971279232
chr4	183024000	183025000	2.0116590442701567
chr4	183025000	183026000	1.3982978028570978
chr4	183026000	183027000	2.5706724684437066
chr4	183027000	183028000	2.050803230477702
chr4	183028000	183029000	1.696808977612598
chr4	183029000	183030000	3.0289266660545575
chr4	183030000	183031000	1.5814250785150883
chr4	183031000	183032000	0.7399055723962963
chr4	183032000	183033000	1.9482031399008384
chr4	183034000	183035000	-0.7825222853235293
chr4	183035000	183036000	1.7911189781778873
chr4	183036000	183037000	2.0648364878796213
chr4	183037000	183038000	2.4307226890773244
chr4	183039000	183040000	1.6247740792628673
chr4	183041000	183042000	2.0494579013336045
chr4	183042000	183043000	1.4308282934154355
chr4	183043000	183044000	2.0418989616394043
chr4	183044000	183045000	0.9938620786773378
chr4	183046000	183047000	-3.0575308397805743
chr4	183047000	183048000	1.033092487342748
chr4	183048000	183049000	2.5049485073651634
chr4	183049000	183050000	1.8385195246722714
chr4	183050000	183051000	1.650877847922303
chr4	183051000	183052000	2.698146336254313
chr4	183052000	183053000	2.3390774488513384
chr4	183053000	183054000	3.5308661161155355
chr4	183055000	183056000	0.4152218542488877
chr4	183056000	183057000	2.8418104044930548
chr4	183057000	183058000	1.707401278737723
chr4	183058000	183059000	3.129756091062918
chr4	183059000	183060000	3.264844298976762
chr4	183062000	183063000	-0.40997587040244954
chr4	183063000	183064000	1.0594682693023096
chr4	183064000	183065000	2.415028229135975
chr4	183066000	183067000	1.4309649467391254
chr4	183068000	183069000	2.8092083741433154
chr4	183069000	183070000	2.1375647972376535
chr4	183070000	183071000	3.037117974783812
chr4	183071000	183072000	1.947372989067534
chr4	183072000	183073000	2.482525226082956
chr4	183073000	183074000	2.9502224798163224
chr4	183074000	183075000	2.67739013852193
chr4	183076000	183077000	0.9457314343830349
chr4	183077000	183078000	3.1144781408866256
chr4	183078000	183079000	1.082514751866483
chr4	183080000	183081000	1.6790344317916406
chr4	183081000	183082000	1.4436590912235374
chr4	183083000	183084000	2.5458453949444917
chr4	183084000	183085000	0.6940610070561339
chr4	183085000	183086000	2.03195756639775
chr4	183086000	183087000	-0.33205771031784076
chr4	183087000	183088000	2.6775447406805504
chr4	183088000	183089000	1.6999371731652604
chr4	183089000	183090000	1.3792499981644257
chr4	183090000	183091000	0.8060291690538979
chr4	183091000	183092000	0.5722722955353285
chr4	183092000	183093000	1.4567941232525083
chr4	183094000	183095000	1.5487284015365783
chr4	183095000	183096000	1.274834231970392
chr4	183096000	183097000	1.4856696602112358
chr4	183097000	183098000	4.275036407698006
chr4	183098000	183099000	3.186281329781033
chr4	183099000	183100000	1.3075362356971
chr4	183100000	183101000	2.32754965803572
chr4	183101000	183102000	-0.04024230012920851
chr4	183102000	183103000	1.5487492137777994
chr4	183104000	183105000	0.7569283628098289
chr4	183105000	183106000	0.9262492969254674
chr4	183106000	183107000	-0.9285744435267806
chr4	183107000	183108000	0.29149534049689524
chr4	183108000	183109000	0.5520405871591608
chr4	183109000	183110000	1.2742923709535394
chr4	183111000	183112000	1.1959966598930816
chr4	183112000	183113000	0.7667378733183603
chr4	183113000	183114000	-1.351004795082026
chr4	183114000	183115000	-0.1466180037576697
chr4	183115000	183116000	1.9946788717528532
chr4	183116000	183117000	-1.5019630492473797
chr4	183118000	183119000	-5.062450688309924
chr4	183119000	183120000	-0.23805279835632429
chr4	183120000	183121000	0.0009699835330199432
chr4	183122000	183123000	1.0522294356005601
chr4	183123000	183124000	1.836346698305481
chr4	183125000	183126000	1.2649877994658598
chr4	183126000	183127000	1.3053192478625206
chr4	183127000	183128000	-0.037165251451627676
chr4	183128000	183129000	0.7219628275426688
chr4	183129000	183130000	0.8265775858291228
chr4	183130000	183131000	2.3619856578233676
chr4	183131000	183132000	1.6894395093225039
chr4	183132000	183133000	1.7641122822819433
chr4	183134000	183135000	-0.6595857394986157
chr4	183135000	183136000	0.250958408717456
chr4	183136000	183137000	2.485056576421693
chr4	183137000	183138000	-0.5884853864146061
chr4	183138000	183139000	0.5809246240323103
chr4	183139000	183140000	2.0984430993513112
chr4	183140000	183141000	0.8667541562569829
chr4	183141000	183142000	1.2027371388737764
chr4	183142000	183143000	-0.189118576625851
chr4	183143000	183144000	1.8587810254182526
chr4	183144000	183145000	0.4649065324667284
chr4	183145000	183146000	0.22929339006271127
chr4	183146000	183147000	1.6120724910146869
chr4	183147000	183148000	0.7734471855753347
chr4	183148000	183149000	0.06235066743836113
chr4	183150000	183151000	-0.4567167110972763
chr4	183151000	183152000	-2.2548359554645643
chr4	183152000	183153000	-1.2550792335226113
chr4	183154000	183155000	-0.9834308937962392
chr4	183155000	183156000	2.542914753681624
chr4	183157000	183158000	2.320546231026687
chr4	183158000	183159000	1.3450839775834367
chr4	183159000	183160000	0.8374131539316433
chr4	183160000	183161000	1.6750725397859885
chr4	183161000	183162000	1.6392381274566876
chr4	183162000	183163000	2.469339672481833
chr4	183166000	183167000	0.5395707139522673
chr4	183167000	183168000	2.072611944498922
chr4	183169000	183170000	2.8119474769763158
chr4	183170000	183171000	1.3561032402099673
chr4	183173000	183174000	0.8234493573155102
chr4	183174000	183175000	0.10517564895482265
chr4	183175000	183176000	1.3462432239609115
chr4	183176000	183177000	0.863147892966656
chr4	183177000	183178000	-0.20165615293411898
chr4	183178000	183179000	0.7488750569216456
chr4	183179000	183180000	0.7994839855777635
chr4	183180000	183181000	1.6525808565868754
chr4	183181000	183182000	0.16086722808053458
chr4	183182000	183183000	-0.0789212897511087
chr4	183183000	183184000	2.2203920076255454
chr4	183184000	183185000	0.2382757323364771
chr4	183185000	183186000	-1.4063767595333871
chr4	183186000	183187000	0.5088366511748619
chr4	183189000	183190000	-1.3787520716799624
chr4	183190000	183191000	0.6833452728412286
chr4	183191000	183192000	0.28737837570771535
chr4	183192000	183193000	-0.057652613749119966
chr4	183193000	183194000	2.215311305320355
chr4	183194000	183195000	1.3131503226291585
chr4	183195000	183196000	0.31337049346285073
chr4	183196000	183197000	1.1622145072985437
chr4	183197000	183198000	1.9694704031920256
chr4	183199000	183200000	2.171286460432394
chr4	183200000	183201000	2.865669275351276
chr4	183201000	183202000	0.3162654095313689
chr4	183202000	183203000	0.011479704020986116
chr4	183204000	183205000	1.530477669877496
chr4	183205000	183206000	0.9862826621246475
chr4	183206000	183207000	0.2870665453281002
chr4	183207000	183208000	2.079452978880577
chr4	183208000	183209000	1.7286752560943741
chr4	183209000	183210000	0.1131132817052613
chr4	183210000	183211000	1.247322560389908
chr4	183211000	183212000	2.6191585176319796
chr4	183212000	183213000	2.4420983468763735
chr4	183213000	183214000	0.6297591198023735
chr4	183214000	183215000	1.975903897560449
chr4	183215000	183216000	-0.9326266537170912
chr4	183216000	183217000	0.3051608999267263
chr4	183217000	183218000	2.726689373712254
chr4	183218000	183219000	0.49230283351733467
chr4	183219000	183220000	0.6982377007772782
chr4	183221000	183222000	-0.028395915346854907
chr4	183222000	183223000	0.8511399938202049
chr4	183223000	183224000	1.1195600982919724
chr4	183224000	183225000	2.1633011957807273
chr4	183225000	183226000	1.6472059551708944
chr4	183226000	183227000	0.14060975290605965
chr4	183227000	183228000	2.015981368727138
chr4	183228000	183229000	-0.4883752134671139
chr4	183229000	183230000	1.8227293878177222
chr4	183230000	183231000	1.115619337363223
chr4	183232000	183233000	1.386648230292546
chr4	183234000	183235000	2.404353449226491
chr4	183235000	183236000	0.7236095117149131
chr4	183236000	183237000	0.20767277538889017
chr4	183237000	183238000	1.1315070548652855
chr4	183238000	183239000	1.280198199033095
chr4	183239000	183240000	3.184369776604289
chr4	183240000	183241000	1.227951860188041
chr4	183241000	183242000	3.393913297816334
chr4	183242000	183243000	2.2875437677828487
chr4	183243000	183244000	1.3881157880250006
chr4	183244000	183245000	1.8867504736369183
chr4	183246000	183247000	0.16076067411656475
chr4	183248000	183249000	1.6271452260137325
chr4	183249000	183250000	-0.016111122253029683
chr4	183251000	183252000	0.8387420163887007
chr4	183252000	183253000	2.396978668971533
chr4	183253000	183254000	2.162955504769563
chr4	183254000	183255000	3.1162185356682857
chr4	183255000	183256000	1.645879533937364
chr4	183257000	183258000	2.1740675237857374
chr4	183258000	183259000	0.7234649673564197
chr4	183259000	183260000	1.4004072066552598
chr4	183260000	183261000	2.1402021433395326
chr4	183261000	183262000	2.9902826772635662
chr4	183262000	183263000	1.4660479627764829
chr4	183263000	183264000	-0.3653075530386773
chr4	183264000	183265000	0.611271052993132
chr4	183265000	183266000	2.4836552040623716
chr4	183266000	183267000	0.2717059563865677
chr4	183267000	183268000	-1.9488673758490365
chr4	183268000	183269000	-2.656259415397153
chr4	183269000	183270000	-0.6896538173465323
chr4	183270000	183271000	1.3997498633389376
chr4	183271000	183272000	1.3036303078542077
chr4	183272000	183273000	2.756137252608247
chr4	183273000	183274000	0.6613805626945864
chr4	183274000	183275000	2.473915326167052
chr4	183276000	183277000	0.03708039386571012
chr4	183278000	183279000	-0.05494730629845394
chr4	183279000	183280000	-0.8377711221532664
chr4	183281000	183282000	1.7250999361802541
chr4	183282000	183283000	-0.6708558053501671
chr4	183283000	183284000	-0.13338734272395153
chr4	183284000	183285000	1.3079573206064399
chr4	183285000	183286000	1.9723491030017446
chr4	183286000	183287000	2.667684699112972
chr4	183287000	183288000	1.841890649872772
chr4	183288000	183289000	1.2859831526771934
chr4	183289000	183290000	3.7755591745836092
chr4	183290000	183291000	1.293635779387202
chr4	183291000	183292000	1.6567168407503272
chr4	183292000	183293000	0.042098137688201524
chr4	183294000	183295000	-0.3135585705751713
chr4	183295000	183296000	3.213963268458119
chr4	183297000	183298000	0.3108505141274817
chr4	183298000	183299000	1.266770219887333
chr4	183299000	183300000	2.0772546682005704
chr4	183300000	183301000	0.7459604293809177
chr4	183301000	183302000	1.6460635854226195
chr4	183302000	183303000	1.2182578712140792
chr4	183304000	183305000	1.4397320259734683
chr4	183305000	183306000	0.3354219367503178
chr4	183307000	183308000	-0.541062651761362
chr4	183308000	183309000	0.518653560357385
chr4	183309000	183310000	1.7340630224064282
chr4	183311000	183312000	0.9864768437810212
chr4	183312000	183313000	1.7316603954673677
chr4	183313000	183314000	3.051586239774563
chr4	183315000	183316000	2.391624484786119
chr4	183316000	183317000	2.05916056310123
chr4	183317000	183318000	0.289992005933801
chr4	183318000	183319000	3.484040584311575
chr4	183319000	183320000	2.023595943128609
chr4	183320000	183321000	0.48557349722828536
chr4	183321000	183322000	1.7068422934937497
chr4	183322000	183323000	1.977091830418578
chr4	183323000	183324000	1.4730966520618698
chr4	183324000	183325000	4.380480243545508
chr4	183326000	183327000	-0.5520284510779341
chr4	183328000	183329000	1.6905911329931391
chr4	183329000	183330000	0.8106774786227613
chr4	183330000	183331000	2.9831904690722135
chr4	183331000	183332000	2.7057729417387333
chr4	183332000	183333000	1.7919116596299602
chr4	183334000	183335000	1.9535400881438527
chr4	183339000	183340000	-2.027604095705768
chr4	183342000	183343000	0.9051372345599392
chr4	183343000	183344000	1.7506898581259145
chr4	183345000	183346000	2.8079950308680575
chr4	183347000	183348000	1.7893066383833227
chr4	183351000	183352000	1.9531740195389213
chr4	183352000	183353000	2.02580808512429
chr4	183353000	183354000	1.9646618821932669
chr4	183354000	183355000	1.6037993833731226
chr4	183355000	183356000	2.3006426556142356
chr4	183356000	183357000	1.7982855842607597
chr4	183357000	183358000	2.026011516634986
chr4	183358000	183359000	3.4281371177620974
chr4	183360000	183361000	3.170891220845989
chr4	183361000	183362000	1.164473033391373
chr4	183364000	183365000	2.636404728339426
chr4	183365000	183366000	1.4399395884962414
chr4	183370000	183371000	0.5173403718693668
chr4	183371000	183372000	0.5017897589885412
chr4	183377000	183378000	2.3950218405238135
chr4	183378000	183379000	1.9618523979573337
chr4	183379000	183380000	1.4802125550965477
chr4	183380000	183381000	2.943000690989624
chr4	183385000	183386000	3.114769621565058
chr4	183386000	183387000	1.4948220297078443
chr4	183387000	183388000	2.6160652506197284
chr4	183388000	183389000	2.4845947162664146
chr4	183390000	183391000	1.611784922388083
chr4	183391000	183392000	3.6990625054871145
chr4	183392000	183393000	3.932223662962258
chr4	183394000	183395000	1.2248467012395723
chr4	183395000	183396000	0.5164808310792302
chr4	183396000	183397000	1.7729995847114648
chr4	183397000	183398000	1.4212254834120441
chr4	183398000	183399000	2.347737843835279
chr4	183400000	183401000	1.695153914524798
chr4	183401000	183402000	1.8646314945516713
chr4	183402000	183403000	1.620634633602629
chr4	183404000	183405000	1.8371674349840503
chr4	183408000	183409000	3.1672163133434528
chr4	183409000	183410000	3.5817358862972504
chr4	183410000	183411000	3.285755367429638
chr4	183411000	183412000	1.777563490839669
chr4	183412000	183413000	2.9871324495383593
chr4	183413000	183414000	4.394661662258813
chr4	183418000	183419000	0.4975827457275155
chr4	183419000	183420000	5.009177617022186
chr4	183420000	183421000	1.4897251993535514
chr4	183421000	183422000	2.516996324916972
chr4	183422000	183423000	4.350954034714989
chr4	183423000	183424000	2.074105643155581
chr4	183424000	183425000	1.3526549121392637
chr4	183428000	183429000	2.577694901622752
chr4	183429000	183430000	1.67158066152676
chr4	183430000	183431000	3.244266884392694
chr4	183442000	183443000	-0.2104233191273458
chr4	183446000	183447000	0.10095207437751831
chr4	183447000	183448000	3.0657671908334754
chr4	183448000	183449000	1.6973671686403256
chr4	183449000	183450000	0.810204656353159
chr4	183450000	183451000	1.6420836558510328
chr4	183452000	183453000	3.055062326919371
chr4	183453000	183454000	2.5186782294399785
chr4	183465000	183466000	3.500313266596291
chr4	183467000	183468000	2.024083501052899
chr4	183469000	183470000	1.1046669628328893
chr4	183471000	183472000	0.6306986726958785
chr4	183472000	183473000	0.3134261337644782
chr4	183473000	183474000	1.2466028509929405
chr4	183475000	183476000	1.891914324845302
chr4	183476000	183477000	2.599610131936816
chr4	183478000	183479000	2.285783786012334
chr4	183479000	183480000	1.9820059914788846
chr4	183481000	183482000	-4.853446433405008
chr4	183483000	183484000	2.20500777815524
chr4	183484000	183485000	1.5148846219667775
chr4	183486000	183487000	1.1469824298739995
chr4	183489000	183490000	2.2109147235246507
chr4	183490000	183491000	1.4163123169524392
chr4	183492000	183493000	2.253634557695379
chr4	183494000	183495000	2.3235483715228784
chr4	183495000	183496000	1.4921647166862895
chr4	183496000	183497000	2.371827897324117
chr4	183498000	183499000	3.7810362423913277
chr4	183499000	183500000	2.168280928432058
chr4	183501000	183502000	2.694476779859476
chr4	183502000	183503000	2.873265539609854
chr4	183503000	183504000	2.8019874770665636
chr4	183504000	183505000	2.7428527416721953
chr4	183506000	183507000	-0.7002605967463984
chr4	183507000	183508000	-1.350092638034628
chr4	183508000	183509000	0.7376544340183034
chr4	183510000	183511000	3.8584238228794723
chr4	183511000	183512000	0.7176419431095861
chr4	183512000	183513000	1.9319583701345702
chr4	183513000	183514000	0.2932144062306221
chr4	183514000	183515000	1.6814705344754985
chr4	183515000	183516000	2.5271034962608714
chr4	183516000	183517000	2.949454159015294
chr4	183517000	183518000	3.2597482985117647
chr4	183520000	183521000	1.8499543664267974
chr4	183521000	183522000	1.995283981751789
chr4	183522000	183523000	3.420346530147243
chr4	183523000	183524000	-0.04723391914543917
chr4	183524000	183525000	0.7450856393300157
chr4	183527000	183528000	1.8655233611575852
chr4	183528000	183529000	0.5574137266043622
chr4	183530000	183531000	2.463783948927221
chr4	183531000	183532000	1.1096653152670466
chr4	183532000	183533000	3.226821371405199
chr4	183533000	183534000	-1.891427139224952
chr4	183534000	183535000	1.524959513289943
chr4	183535000	183536000	2.138344702373063
chr4	183536000	183537000	0.030845913027251058
chr4	183541000	183542000	2.045968704701428
chr4	183542000	183543000	1.1248381500147475
chr4	183543000	183544000	0.7534637898467395
chr4	183550000	183551000	0.4253982199179813
chr4	183556000	183557000	1.849081457103869
chr4	183557000	183558000	2.091323864625099
chr4	183559000	183560000	1.8197305727681699
chr4	183560000	183561000	1.6102950171541541
chr4	183563000	183564000	2.5151655662642907
chr4	183564000	183565000	1.0415030663526357
chr4	183565000	183566000	1.8846283972484674
chr4	183566000	183567000	1.5051611881975235
chr4	183569000	183570000	1.8709238286743344
chr4	183570000	183571000	0.2987834211675325
chr4	183572000	183573000	1.6392196546980498
chr4	183573000	183574000	2.4767926388004735
chr4	183574000	183575000	0.3841725098658586
chr4	183576000	183577000	1.5017687670823017
chr4	183577000	183578000	1.9091348749732626
chr4	183579000	183580000	1.9883048117053261
chr4	183586000	183587000	1.3392841733601188
chr4	183587000	183588000	1.398548115485091
chr4	183590000	183591000	-0.0795683788898121
chr4	183591000	183592000	1.2964009106146765
chr4	183592000	183593000	1.819770201570043
chr4	183595000	183596000	2.819638014441045
chr4	183596000	183597000	1.8142607841844882
chr4	183597000	183598000	2.707560357677091
chr4	183598000	183599000	3.051555317331484
chr4	183599000	183600000	0.17044569484269165
chr4	183600000	183601000	1.1750529048715492
chr4	183601000	183602000	3.8878773329328835
chr4	183602000	183603000	2.1801823868753716
chr4	183603000	183604000	2.3948047641296855
chr4	183606000	183607000	1.07001520086371
chr4	183607000	183608000	2.7430844884523156
chr4	183610000	183611000	1.536926822698486
chr4	183611000	183612000	3.2396839226320386
chr4	183612000	183613000	3.595231038120836
chr4	183613000	183614000	0.5478987488333398
chr4	183614000	183615000	-0.08648164595742525
chr4	183616000	183617000	1.4600443034781843
chr4	183618000	183619000	1.8205121461746139
chr4	183619000	183620000	0.8786688823203873
chr4	183623000	183624000	2.4827132995255257
chr4	183624000	183625000	2.364407356551578
chr4	183626000	183627000	2.1321327082818415
chr4	183627000	183628000	1.0271647163816229
chr4	183628000	183629000	2.864170274419364
chr4	183629000	183630000	0.22283582321964518
chr4	183632000	183633000	2.2702917248918992
chr4	183633000	183634000	2.6733838100941023
chr4	183635000	183636000	0.9079725569687696
chr4	183636000	183637000	2.912145041885922
chr4	183637000	183638000	4.694774303803369
chr4	183639000	183640000	0.9429876241814803
chr4	183641000	183642000	0.8233464121893047
chr4	183644000	183645000	2.697911158588163
chr4	183645000	183646000	2.4778140497233867
chr4	183646000	183647000	0.9810614619241641
chr4	183647000	183648000	1.697585857939519
chr4	183649000	183650000	0.4180379248836713
chr4	183650000	183651000	2.9131230811998696
chr4	183651000	183652000	-0.37310699713953266
chr4	183653000	183654000	1.9847540860604245
chr4	183654000	183655000	0.5113600023070073
chr4	183655000	183656000	-1.3940885784717838
chr4	183657000	183658000	1.4907446935918496
chr4	183658000	183659000	2.1443242172728856
chr4	183664000	183665000	2.2093339969165005
chr4	183666000	183667000	2.1307417569088827
chr4	183668000	183669000	2.3702059850899055
chr4	183669000	183670000	0.0485223345778116
chr4	183670000	183671000	2.043803800953864
chr4	183671000	183672000	1.8435695478391718
chr4	183673000	183674000	0.6533981003722836
chr4	183677000	183678000	2.9038829287597925
chr4	183679000	183680000	0.8176030699521493
chr4	183681000	183682000	0.33922858680247847
chr4	183682000	183683000	2.6395838126469955
chr4	183684000	183685000	1.9482039584199344
chr4	183685000	183686000	1.237022798621768
chr4	183686000	183687000	0.7624490004741542
chr4	183687000	183688000	1.2721292506537012
chr4	183688000	183689000	1.8217230081202636
chr4	183690000	183691000	0.8413377135438684
chr4	183691000	183692000	0.4034454846749816
chr4	183692000	183693000	0.7975817382750412
chr4	183693000	183694000	1.9749554149646527
chr4	183695000	183696000	2.001653959747528
chr4	183696000	183697000	2.6594130285510187
chr4	183697000	183698000	2.686470676299915
chr4	183698000	183699000	2.5701595169012337
chr4	183699000	183700000	1.0519418088825754
chr4	183700000	183701000	1.0179853595496235
chr4	183701000	183702000	2.8928537056676293
chr4	183702000	183703000	0.6332585417961722
chr4	183703000	183704000	0.7092037100863778
chr4	183705000	183706000	0.7707048589296036
chr4	183706000	183707000	2.180938657693787
chr4	183707000	183708000	0.9158378111089165
chr4	183708000	183709000	1.9306187403657697
chr4	183709000	183710000	2.1612863348427496
chr4	183711000	183712000	2.659864563667545
chr4	183712000	183713000	2.414337215053143
chr4	183713000	183714000	1.3495426079261408
chr4	183714000	183715000	1.3453036806889678
chr4	183716000	183717000	2.4771859421039193
chr4	183717000	183718000	1.9378003761083473
chr4	183718000	183719000	1.8592838853334583
chr4	183725000	183726000	1.5372379849717
chr4	183726000	183727000	-1.4288641806786935
chr4	183727000	183728000	-2.4810802536661325
chr4	183728000	183729000	-0.13426006771126764
chr4	183729000	183730000	0.2770060292524762
chr4	183730000	183731000	-0.0028831432404306037
chr4	183740000	183741000	2.7116654925845376
chr4	183741000	183742000	0.27423114419762473
chr4	183743000	183744000	0.7796435017508234
chr4	183744000	183745000	-0.2914543257408559
chr4	183745000	183746000	-3.0733264933507285
chr4	183748000	183749000	1.4408952423733108
chr4	183749000	183750000	1.534388100275111
chr4	183750000	183751000	3.0379386530386716
chr4	183752000	183753000	2.4820425417533136
chr4	183757000	183758000	1.1163239785642327
chr4	183758000	183759000	5.194779218846364
chr4	183759000	183760000	0.9540528767559939
chr4	183760000	183761000	3.686109230597406
chr4	183762000	183763000	1.5553231951130033
chr4	183765000	183766000	1.2016411936656723
chr4	183766000	183767000	0.6453193265059001
chr4	183768000	183769000	1.3996322936724217
chr4	183769000	183770000	1.9979468447499484
chr4	183770000	183771000	0.4965343984321995
chr4	183771000	183772000	1.0263290728523575
chr4	183772000	183773000	1.2416764159086826
chr4	183773000	183774000	1.5400259932087585
chr4	183774000	183775000	0.9044128521212806
chr4	183775000	183776000	2.599316526012412
chr4	183776000	183777000	2.2030938383103433
chr4	183777000	183778000	1.9432569139752394
chr4	183779000	183780000	0.8802234902487184
chr4	183781000	183782000	3.9555011201773485
chr4	183782000	183783000	2.3717620119705876
chr4	183783000	183784000	2.0730182989195813
chr4	183784000	183785000	1.343398154864168
chr4	183787000	183788000	0.7238113684158541
chr4	183788000	183789000	3.336794614718394
chr4	183789000	183790000	3.5942673153374973
chr4	183790000	183791000	3.1668182380531955
chr4	183791000	183792000	0.7740085087080902
chr4	183792000	183793000	1.4362718302827435
chr4	183793000	183794000	1.0265991681742492
chr4	183794000	183795000	2.9882623605057335
chr4	183795000	183796000	4.332587503552569
chr4	183796000	183797000	2.7044355996724336
chr4	183801000	183802000	1.2500687558139811
chr4	183802000	183803000	1.6588118587685703
chr4	183803000	183804000	1.1983777024583275
chr4	183806000	183807000	4.136663807716748
chr4	183807000	183808000	-5.251556329928857
chr4	183808000	183809000	2.049590972962991
chr4	183810000	183811000	2.0127246036911535
chr4	183812000	183813000	2.714756900187611
chr4	183813000	183814000	2.297678840439511
chr4	183814000	183815000	2.36776138991192
chr4	183815000	183816000	1.6924518230475232
chr4	183816000	183817000	2.403590381737263
chr4	183817000	183818000	1.7371414407490553
chr4	183818000	183819000	1.249559665961219
chr4	183820000	183821000	1.6328980641686481
chr4	183821000	183822000	4.210901846599293
chr4	183823000	183824000	0.43949166422233976
chr4	183824000	183825000	2.7980314018048382
chr4	183825000	183826000	4.075490698337641
chr4	183826000	183827000	2.385168967075176
chr4	183828000	183829000	2.9771979585291986
chr4	183829000	183830000	1.9897785294757695
chr4	183830000	183831000	2.2774304409274486
chr4	183834000	183835000	3.170814412669429
chr4	183836000	183837000	4.085396854234274
chr4	183837000	183838000	1.5947157975445958
chr4	183838000	183839000	2.4787789225310797
chr4	183839000	183840000	3.071510212683188
chr4	183840000	183841000	2.3186193030707347
chr4	183841000	183842000	0.5071957797378985
chr4	183842000	183843000	0.6682971290046921
chr4	183844000	183845000	-0.03164336185994498
chr4	183845000	183846000	1.5478282607256997
chr4	183846000	183847000	1.3308242640925905
chr4	183847000	183848000	1.0512857351035865
chr4	183848000	183849000	3.13066897063322
chr4	183849000	183850000	1.5430896619062737
chr4	183853000	183854000	2.223597349865429
chr4	183854000	183855000	1.5007114494975249
chr4	183855000	183856000	0.9373927391407775
chr4	183856000	183857000	4.031857281881006
chr4	183858000	183859000	2.663137949833372
chr4	183861000	183862000	-0.1271982131556837
chr4	183862000	183863000	2.178072688684118
chr4	183863000	183864000	1.009146699549544
chr4	183864000	183865000	1.0989493822970648
chr4	183865000	183866000	4.12876456445622
chr4	183866000	183867000	1.5429421028159167
chr4	183867000	183868000	2.727687146325625
chr4	183868000	183869000	2.914563088198008
chr4	183869000	183870000	2.602127845307511
chr4	183870000	183871000	0.8195430423735821
chr4	183871000	183872000	1.6321689942165603
chr4	183872000	183873000	2.609662560492552
chr4	183879000	183880000	3.428897621015253
chr4	183880000	183881000	2.3002851526148365
chr4	183881000	183882000	1.165823309841325
chr4	183882000	183883000	2.115886606609272
chr4	183884000	183885000	3.8983325348717313
chr4	183885000	183886000	3.129496525710256
chr4	183887000	183888000	2.5892394475341494
chr4	183888000	183889000	0.936053153335375
chr4	183889000	183890000	1.5445129038410166
chr4	183893000	183894000	1.2678004553691644
chr4	183894000	183895000	3.066948465266595
chr4	183895000	183896000	1.789797088198441
chr4	183896000	183897000	2.7891230453387115
chr4	183897000	183898000	1.6842078679357462
chr4	183898000	183899000	1.3264664638970545
chr4	183899000	183900000	1.8581887174955554
chr4	183900000	183901000	1.800520352967505
chr4	183902000	183903000	2.559285171767589
chr4	183903000	183904000	2.3802372356349526
chr4	183907000	183908000	1.1158312369720216
chr4	183909000	183910000	0.9782733669402595
chr4	183910000	183911000	2.923087964262861
chr4	183911000	183912000	1.9858307650831781
chr4	183912000	183913000	2.199294282006834
chr4	183913000	183914000	2.2669888727702685
chr4	183914000	183915000	2.8134676591098278
chr4	183916000	183917000	1.6923870622179036
chr4	183919000	183920000	1.549434243285451
chr4	183920000	183921000	2.493894580423178
chr4	183921000	183922000	2.225380857530665
chr4	183923000	183924000	2.4174234635055663
chr4	183924000	183925000	2.391763507076379
chr4	183925000	183926000	1.9226444986805111
chr4	183926000	183927000	3.5110981022770544
chr4	183927000	183928000	2.5793205239634713
chr4	183928000	183929000	2.1780940112273415
chr4	183929000	183930000	-0.4811812965571966
chr4	183931000	183932000	1.301134282714767
chr4	183933000	183934000	1.4418513188009585
chr4	183936000	183937000	1.9754750911165027
chr4	183937000	183938000	1.7782704730321364
chr4	183939000	183940000	1.8380528466306587
chr4	183941000	183942000	3.529058275112779
chr4	183943000	183944000	1.903715895547033
chr4	183945000	183946000	2.0279251619313463
chr4	183946000	183947000	-0.12752495550189502
chr4	183947000	183948000	2.295977222186691
chr4	183949000	183950000	-1.5445273233517716
chr4	183952000	183953000	0.8195281580062324
chr4	183954000	183955000	1.972990512304655
chr4	183955000	183956000	2.032684245700149
chr4	183956000	183957000	1.3622484719092811
chr4	183958000	183959000	3.0519269036093393
chr4	183959000	183960000	3.3888362713298577
chr4	183960000	183961000	3.692943233548552
chr4	183961000	183962000	2.73839606344938
chr4	183962000	183963000	2.101293945368018
chr4	183964000	183965000	1.8933879074959634
chr4	183965000	183966000	2.9443632627504606
chr4	183966000	183967000	1.4932892855512585
chr4	183967000	183968000	1.571376438686561
chr4	183968000	183969000	1.507865261636986
chr4	183969000	183970000	1.3680736522243142
chr4	183970000	183971000	2.581490726508676
chr4	183971000	183972000	1.0537048702918392
chr4	183972000	183973000	1.5843194102424698
chr4	183973000	183974000	0.9738726313831636
chr4	183974000	183975000	2.76364207864084
chr4	183975000	183976000	0.5096031680087033
chr4	183976000	183977000	2.859745122848362
chr4	183977000	183978000	1.0461135926341902
chr4	183978000	183979000	0.996133972581895
chr4	183979000	183980000	3.4314386329053437
chr4	183980000	183981000	1.3750404681780708
chr4	183981000	183982000	2.847611609743247
chr4	183982000	183983000	3.0323446348925156
chr4	183983000	183984000	1.2490399160815935
chr4	183984000	183985000	2.468497254297277
chr4	183985000	183986000	3.0177816133390927
chr4	183986000	183987000	1.6136128941582246
chr4	183987000	183988000	2.6816516837998026
chr4	183988000	183989000	2.7067571188664967
chr4	183991000	183992000	2.8127763300184494
chr4	183993000	183994000	0.7867217733813868
chr4	183994000	183995000	1.4453465717686171
chr4	183996000	183997000	1.584705555157791
chr4	183997000	183998000	2.6996784763680326
chr4	183998000	183999000	3.493698148401094
chr4	183999000	184000000	2.1292321555003735
chr4	184000000	184001000	3.3290836563711315
chr4	184001000	184002000	4.2176174588511435
chr4	184008000	184009000	0.17582629954383952
chr4	184009000	184010000	4.043165086120799
chr4	184010000	184011000	4.473556259628749
chr4	184011000	184012000	4.426577507855593
chr4	184012000	184013000	3.4804283265956797
chr4	184013000	184014000	1.9467244575411626
chr4	184015000	184016000	1.6171852246316707
chr4	184016000	184017000	2.975748531680599
chr4	184018000	184019000	3.091850649903223
chr4	184019000	184020000	1.910885728640033
chr4	184020000	184021000	1.8208904685371958
chr4	184021000	184022000	0.9737335673964633
chr4	184022000	184023000	3.4838031716596665
chr4	184023000	184024000	1.1464826535969614
chr4	184024000	184025000	0.5645034920044509
chr4	184025000	184026000	3.2855101109981333
chr4	184026000	184027000	1.3197775488719428
chr4	184027000	184028000	1.0285335065716161
chr4	184028000	184029000	3.1619790474597727
chr4	184029000	184030000	1.365165447993983
chr4	184031000	184032000	1.4745632930619803
chr4	184033000	184034000	0.9492483532795812
chr4	184034000	184035000	0.8696279532653205
chr4	184035000	184036000	1.6791079988907287
chr4	184036000	184037000	2.079414340482941
chr4	184037000	184038000	2.5822561446043153
chr4	184038000	184039000	2.2523637146027458
chr4	184039000	184040000	-0.07464919495734061
chr4	184040000	184041000	2.3293946441102142
chr4	184041000	184042000	1.7598856925516615
chr4	184042000	184043000	2.590175030043375
chr4	184043000	184044000	1.3886706935011899
chr4	184044000	184045000	1.7087641481748848
chr4	184045000	184046000	1.8600883477815509
chr4	184047000	184048000	0.5959875472619293
chr4	184048000	184049000	1.4549399913641563
chr4	184049000	184050000	0.2721459198704468
chr4	184050000	184051000	1.9457948182367872
chr4	184051000	184052000	0.26055273542796437
chr4	184054000	184055000	1.765466426011427
chr4	184055000	184056000	-1.197934577605528
chr4	184057000	184058000	1.4614857576292055
chr4	184058000	184059000	0.9626144241653289
chr4	184059000	184060000	1.5112417500724358
chr4	184060000	184061000	2.180537877438179
chr4	184061000	184062000	1.0810854240900087
chr4	184062000	184063000	2.4903034754341196
chr4	184063000	184064000	-0.11125463766932814
chr4	184064000	184065000	1.418885080600837
chr4	184065000	184066000	3.225136644394013
chr4	184066000	184067000	1.8064749691151443
chr4	184067000	184068000	1.784419741163011
chr4	184069000	184070000	2.1546166995450124
chr4	184070000	184071000	2.7680416126601175
chr4	184071000	184072000	-0.9203758432172872
chr4	184072000	184073000	0.4882310807183103
chr4	184073000	184074000	2.7249845575100258
chr4	184074000	184075000	1.126081726373749
chr4	184077000	184078000	-0.88943398948905
chr4	184078000	184079000	1.3128680405384738
chr4	184079000	184080000	1.1338343143665413
chr4	184080000	184081000	0.7570173619348984
chr4	184081000	184082000	2.6604507545605705
chr4	184082000	184083000	1.5286095653172596
chr4	184084000	184085000	0.9173709372281772
chr4	184085000	184086000	2.2022422167003954
chr4	184086000	184087000	2.6154476784950758
chr4	184089000	184090000	0.28086474672781553
chr4	184090000	184091000	3.0309364847423272
chr4	184091000	184092000	1.0532132709038775
chr4	184092000	184093000	1.1899495951333536
chr4	184093000	184094000	0.6234337315226207
chr4	184095000	184096000	2.4931105908899522
chr4	184096000	184097000	1.2462916822548544
chr4	184097000	184098000	1.0358551972233137
chr4	184098000	184099000	1.0328837509134992
chr4	184101000	184102000	3.44034228098578
chr4	184104000	184105000	2.935814567429264
chr4	184106000	184107000	3.27412186815498
chr4	184107000	184108000	-0.9832970226104722
chr4	184108000	184109000	1.0445605055019176
chr4	184109000	184110000	1.7853041948990809
chr4	184110000	184111000	2.1171870440961533
chr4	184112000	184113000	0.9309430736713552
chr4	184114000	184115000	0.4473305330339651
chr4	184115000	184116000	1.77135515812303
chr4	184116000	184117000	3.6213547267139257
chr4	184119000	184120000	1.9372497915854414
chr4	184120000	184121000	0.97351157969096
chr4	184121000	184122000	-0.2135758173978691
chr4	184122000	184123000	0.532378388552519
chr4	184123000	184124000	2.032888297437587
chr4	184124000	184125000	2.852364579359847
chr4	184125000	184126000	2.763241109183303
chr4	184126000	184127000	-0.09407091367425441
chr4	184129000	184130000	2.150323091128806
chr4	184132000	184133000	0.34937575359269885
chr4	184134000	184135000	-0.44583676213350165
chr4	184135000	184136000	0.9134370078806635
chr4	184136000	184137000	0.6518997605273502
chr4	184137000	184138000	0.3888670435478153
chr4	184141000	184142000	2.006767221604861
chr4	184142000	184143000	2.388268137599104
chr4	184143000	184144000	1.3959222916849323
chr4	184147000	184148000	1.058798569230718
chr4	184148000	184149000	1.530344864319294
chr4	184149000	184150000	0.4203861366604565
chr4	184150000	184151000	0.8135246730322626
chr4	184151000	184152000	0.7024358910902052
chr4	184152000	184153000	2.9238864618714873
chr4	184153000	184154000	1.098227321400856
chr4	184154000	184155000	1.2670319293035985
chr4	184155000	184156000	1.843482294923208
chr4	184156000	184157000	3.5384427857501013
chr4	184158000	184159000	0.3613117281593921
chr4	184159000	184160000	2.43014205399113
chr4	184161000	184162000	-0.5673067149653046
chr4	184162000	184163000	0.9548953821711551
chr4	184163000	184164000	2.07856564778134
chr4	184164000	184165000	1.8273222227025854
chr4	184165000	184166000	0.1884908153676367
chr4	184167000	184168000	1.6488923610095574
chr4	184169000	184170000	1.9934641677928226
chr4	184172000	184173000	3.0592678324638998
chr4	184173000	184174000	1.790401067168732
chr4	184175000	184176000	1.0584905688914068
chr4	184176000	184177000	3.149274141566279
chr4	184177000	184178000	2.8189730328225977
chr4	184178000	184179000	1.5744396295696417
chr4	184183000	184184000	3.24562783534114
chr4	184184000	184185000	4.716955562232654
chr4	184185000	184186000	1.442349859860368
chr4	184186000	184187000	2.884723096869909
chr4	184187000	184188000	3.1525976462156584
chr4	184188000	184189000	2.0957002681921533
chr4	184189000	184190000	3.1102737970124026
chr4	184190000	184191000	1.2299139496362879
chr4	184191000	184192000	1.5896254393804508
chr4	184194000	184195000	-2.0038009208189775
chr4	184195000	184196000	1.5303253554788774
chr4	184196000	184197000	-0.19204945672811347
chr4	184197000	184198000	2.174582436548675
chr4	184199000	184200000	2.4990719349572883
chr4	184201000	184202000	2.0115636653009608
chr4	184202000	184203000	0.7179222791390868
chr4	184203000	184204000	3.430470935437994
chr4	184204000	184205000	2.7070085598897724
chr4	184205000	184206000	1.1747774450745032
chr4	184215000	184216000	2.5327646632909073
chr4	184216000	184217000	3.501538854636413
chr4	184217000	184218000	2.4164969609513154
chr4	184218000	184219000	2.205107823389784
chr4	184221000	184222000	1.8590885256921037
chr4	184222000	184223000	1.5008313263389834
chr4	184223000	184224000	0.7079484405617082
chr4	184224000	184225000	0.896241389868801
chr4	184226000	184227000	2.6736887450645157
chr4	184227000	184228000	0.9221544584664015
chr4	184228000	184229000	1.4618375128821033
chr4	184229000	184230000	1.734385383493336
chr4	184230000	184231000	3.1308488241638486
chr4	184231000	184232000	2.7808384686667815
chr4	184232000	184233000	3.084945374285124
chr4	184233000	184234000	1.545129495986597
chr4	184234000	184235000	3.1607148665305393
chr4	184235000	184236000	2.5426822518383245
chr4	184236000	184237000	2.4015517363078174
chr4	184237000	184238000	0.38231827980879607
chr4	184238000	184239000	2.2876833540214276
chr4	184239000	184240000	2.1768067715074864
chr4	184240000	184241000	0.984257413586889
chr4	184241000	184242000	1.8539490378531542
chr4	184242000	184243000	0.8271808091367993
chr4	184243000	184244000	1.5482061433299315
chr4	184244000	184245000	1.1470163362136718
chr4	184245000	184246000	2.1492426306851464
chr4	184246000	184247000	3.2357609327735464
chr4	184248000	184249000	1.5613047073512845
chr4	184249000	184250000	2.421321237473839
chr4	184251000	184252000	1.1126672830939892
chr4	184252000	184253000	1.5934859939510637
chr4	184255000	184256000	-1.966055614186932
chr4	184256000	184257000	0.6883450861228652
chr4	184258000	184259000	0.2996095280510836
chr4	184261000	184262000	1.9458183176232045
chr4	184262000	184263000	3.6506017256646923
chr4	184263000	184264000	3.280233307358042
chr4	184264000	184265000	2.0752851284452127
chr4	184265000	184266000	3.298331295965583
chr4	184267000	184268000	1.2372196322710518
chr4	184268000	184269000	1.7027137799770942
chr4	184269000	184270000	1.9016412610918354
chr4	184270000	184271000	3.030376343284086
chr4	184273000	184274000	1.7427431304558951
chr4	184274000	184275000	1.650285769494429
chr4	184275000	184276000	3.0108382031654477
chr4	184276000	184277000	1.1255632637232145
chr4	184278000	184279000	1.6117627729882753
chr4	184279000	184280000	1.1317674265767381
chr4	184280000	184281000	2.42982640656429
chr4	184281000	184282000	3.594211943387365
chr4	184282000	184283000	1.869867620823107
chr4	184283000	184284000	2.9188736961046113
chr4	184284000	184285000	2.044547142426677
chr4	184285000	184286000	2.7691407116436912
chr4	184286000	184287000	0.3357491867870722
chr4	184287000	184288000	0.8009049434584453
chr4	184291000	184292000	1.0353885286303433
chr4	184293000	184294000	-1.0443967200967321
chr4	184294000	184295000	0.5702453849008945
chr4	184295000	184296000	-0.6594008444734986
chr4	184296000	184297000	-1.5647057903835455
chr4	184299000	184300000	1.2641715841952126
chr4	184302000	184303000	0.593554547127299
chr4	184303000	184304000	-0.4928465598466298
chr4	184304000	184305000	1.5946380356642056
chr4	184305000	184306000	-0.3064365896816809
chr4	184306000	184307000	0.6105282857369713
chr4	184307000	184308000	0.0708191065620652
chr4	184309000	184310000	0.6519754670211683
chr4	184310000	184311000	1.4783158584323752
chr4	184311000	184312000	2.257417714302154
chr4	184312000	184313000	-1.5873303498547948
chr4	184313000	184314000	1.1624001464313187
chr4	184315000	184316000	-0.1124005927225195
chr4	184316000	184317000	2.723709020129035
chr4	184317000	184318000	0.9899784895750791
chr4	184319000	184320000	0.2800881596517142
chr4	184320000	184321000	1.591639642252754
chr4	184322000	184323000	0.0030286654396286393
chr4	184324000	184325000	-0.3011454273681641
chr4	184325000	184326000	0.09601542661027755
chr4	184326000	184327000	0.3923253142048747
chr4	184328000	184329000	1.0852202469118912
chr4	184329000	184330000	1.441578600633948
chr4	184331000	184332000	0.6320988911566705
chr4	184332000	184333000	1.0865493657037768
chr4	184333000	184334000	1.2904859385844187
chr4	184334000	184335000	1.7488375440692459
chr4	184335000	184336000	0.9309158812043834
chr4	184336000	184337000	0.5610081381644502
chr4	184340000	184341000	1.7525783451345214
chr4	184341000	184342000	0.1452382495729302
chr4	184342000	184343000	1.9568606360805432
chr4	184343000	184344000	3.8245327726438574
chr4	184344000	184345000	2.876431526843076
chr4	184345000	184346000	3.2969272384666266
chr4	184346000	184347000	1.1302088865222393
chr4	184347000	184348000	2.0328713176534983
chr4	184348000	184349000	2.6818036244656147
chr4	184349000	184350000	2.6973030892270455
chr4	184350000	184351000	2.2887904701059796
chr4	184351000	184352000	1.6546321573761649
chr4	184352000	184353000	0.6512205399048642
chr4	184353000	184354000	3.04275994083957
chr4	184354000	184355000	0.9213426336309941
chr4	184355000	184356000	1.943701436230958
chr4	184356000	184357000	1.3669512400400645
chr4	184358000	184359000	0.16423206051472894
chr4	184360000	184361000	1.2205431619050433
chr4	184361000	184362000	2.072486464820755
chr4	184362000	184363000	1.0566625127053355
chr4	184363000	184364000	1.5313764409933353
chr4	184364000	184365000	0.5422453039267796
chr4	184365000	184366000	1.7161694156708232
chr4	184366000	184367000	0.2855700722568306
chr4	184367000	184368000	3.034365847871686
chr4	184368000	184369000	2.4380979731726025
chr4	184374000	184375000	1.9095394615819767
chr4	184376000	184377000	0.20740724373042177
chr4	184377000	184378000	1.4483667759149281
chr4	184378000	184379000	1.5241761473526994
chr4	184379000	184380000	5.3518010028995855
chr4	184380000	184381000	3.9788304896902695
chr4	184381000	184382000	2.245606409424525
chr4	184383000	184384000	4.422497998028761
chr4	184384000	184385000	-0.06128194306388105
chr4	184385000	184386000	2.5132882497986184
chr4	184386000	184387000	1.611347409931667
chr4	184387000	184388000	2.5332884373072715
chr4	184388000	184389000	4.612538318003911
chr4	184389000	184390000	3.7692179682655453
chr4	184390000	184391000	2.8067482777673702
chr4	184392000	184393000	3.533360420328315
chr4	184393000	184394000	2.649609263806457
chr4	184394000	184395000	2.784499571717518
chr4	184396000	184397000	1.2236424470052252
chr4	184397000	184398000	1.8356300570319473
chr4	184398000	184399000	3.077422426982852
chr4	184399000	184400000	2.9061877273920307
chr4	184400000	184401000	2.553500456525091
chr4	184401000	184402000	1.1097292385655388
chr4	184402000	184403000	3.265603311081157
chr4	184403000	184404000	1.671684635568227
chr4	184404000	184405000	3.107561144341171
chr4	184405000	184406000	3.9769125684099667
chr4	184406000	184407000	3.4804575155883897
chr4	184407000	184408000	2.3173129661939553
chr4	184408000	184409000	4.866494571742533
chr4	184409000	184410000	3.9678146996919583
chr4	184410000	184411000	1.978510743811309
chr4	184412000	184413000	1.1758349264266443
chr4	184413000	184414000	4.152299797671691
chr4	184415000	184416000	2.528281795326705
chr4	184417000	184418000	3.4264058208252655
chr4	184418000	184419000	2.8588823485020898
chr4	184420000	184421000	3.394756023783244
chr4	184421000	184422000	2.5879017442612127
chr4	184422000	184423000	1.0686538719508885
chr4	184423000	184424000	2.7951538069411956
chr4	184424000	184425000	1.2352176128607961
chr4	184426000	184427000	2.328108624851414
chr4	184428000	184429000	2.0550545785750614
chr4	184429000	184430000	1.802947672348718
chr4	184430000	184431000	2.4051584035011313
chr4	184431000	184432000	2.3690126632661435
chr4	184433000	184434000	1.7104854625411043
chr4	184434000	184435000	2.139989112842111
chr4	184435000	184436000	3.2637091772737867
chr4	184436000	184437000	1.592788792913457
chr4	184437000	184438000	1.7071299736360406
chr4	184438000	184439000	3.0148115100320902
chr4	184440000	184441000	3.181234398378901
chr4	184441000	184442000	2.3620388330414164
chr4	184442000	184443000	3.5783343056078367
chr4	184443000	184444000	3.545172384491252
chr4	184444000	184445000	3.265403483610838
chr4	184446000	184447000	3.832679821261016
chr4	184447000	184448000	1.1797801131825871
chr4	184448000	184449000	4.266363183761683
chr4	184449000	184450000	3.545675350075286
chr4	184451000	184452000	2.235825902293774
chr4	184453000	184454000	1.9722759900007039
chr4	184454000	184455000	2.4276978609338387
chr4	184457000	184458000	3.1895032210579415
chr4	184458000	184459000	2.9831294965069453
chr4	184459000	184460000	3.053134855924701
chr4	184464000	184465000	2.5651052202903393
chr4	184465000	184466000	3.143774232285753
chr4	184467000	184468000	0.910560866385787
chr4	184468000	184469000	2.5241536960001967
chr4	184469000	184470000	3.10836790001859
chr4	184471000	184472000	1.6460549311336934
chr4	184472000	184473000	2.3933002214007333
chr4	184474000	184475000	5.555461499596472
chr4	184475000	184476000	1.349210980629187
chr4	184477000	184478000	3.274604992606393
chr4	184479000	184480000	1.6620599750570897
chr4	184480000	184481000	1.406840566080176
chr4	184481000	184482000	2.3423639992748653
chr4	184483000	184484000	1.8400141143025182
chr4	184484000	184485000	2.3325118087415357
chr4	184487000	184488000	0.9563433520189105
chr4	184489000	184490000	3.834423128488121
chr4	184490000	184491000	1.9503123012327797
chr4	184491000	184492000	0.6121408330136693
chr4	184492000	184493000	0.616896799066908
chr4	184493000	184494000	2.7895279905543355
chr4	184495000	184496000	1.1742437435930047
chr4	184496000	184497000	0.986654643213815
chr4	184497000	184498000	1.1585883140763362
chr4	184498000	184499000	2.154401820913284
chr4	184499000	184500000	0.8167795983854597
chr4	184500000	184501000	2.133871116440969
chr4	184502000	184503000	2.4412375768946792
chr4	184503000	184504000	1.0981456507252572
chr4	184504000	184505000	3.5711407522721865
chr4	184505000	184506000	3.644922299649593
chr4	184506000	184507000	1.618091494932383
chr4	184508000	184509000	0.2358624400874745
chr4	184509000	184510000	0.49537864700836814
chr4	184510000	184511000	0.38292039034469877
chr4	184511000	184512000	3.2931474580032734
chr4	184512000	184513000	3.1314410736352642
chr4	184513000	184514000	2.856348586555627
chr4	184514000	184515000	1.8194249469735109
chr4	184515000	184516000	2.510635083322005
chr4	184516000	184517000	1.995497141345446
chr4	184517000	184518000	-0.10095514234818263
chr4	184518000	184519000	0.8959349539351253
chr4	184519000	184520000	2.3241432420568953
chr4	184520000	184521000	2.4827988028111783
chr4	184521000	184522000	2.1956804161014087
chr4	184522000	184523000	2.068636103450341
chr4	184523000	184524000	1.414641280178508
chr4	184524000	184525000	2.955268818232764
chr4	184525000	184526000	2.188226149138738
chr4	184526000	184527000	2.5829212562868156
chr4	184527000	184528000	1.1548162678697251
chr4	184528000	184529000	1.437984716322511
chr4	184529000	184530000	2.405270373464747
chr4	184530000	184531000	1.142126074649399
chr4	184531000	184532000	1.5552419918435787
chr4	184532000	184533000	3.4061319805301746
chr4	184533000	184534000	1.887332214339791
chr4	184534000	184535000	2.7851138141825
chr4	184535000	184536000	1.6576606105164273
chr4	184536000	184537000	2.0407175062819594
chr4	184537000	184538000	1.6181988813016732
chr4	184538000	184539000	1.3596411497709566
chr4	184540000	184541000	1.9059706822599758
chr4	184543000	184544000	2.5121425950799314
chr4	184544000	184545000	3.1007650331347105
chr4	184545000	184546000	1.4048948596054445
chr4	184547000	184548000	0.8429724091886094
chr4	184548000	184549000	1.047410982100552
chr4	184549000	184550000	1.2753445414808617
chr4	184551000	184552000	1.9607803070767333
chr4	184552000	184553000	1.4013986229774735
chr4	184553000	184554000	2.6665094813794425
chr4	184554000	184555000	3.890005214045837
chr4	184556000	184557000	4.848851516757009
chr4	184557000	184558000	4.433887231246104
chr4	184560000	184561000	1.0255080076615888
chr4	184561000	184562000	3.9309709476916095
chr4	184562000	184563000	3.7383124923585225
chr4	184564000	184565000	2.4359703235738004
chr4	184567000	184568000	1.162098042014508
chr4	184569000	184570000	1.885998022298304
chr4	184572000	184573000	1.205297205356017
chr4	184577000	184578000	2.5342998764245785
chr4	184579000	184580000	2.770988058308801
chr4	184580000	184581000	0.9533778764333475
chr4	184581000	184582000	2.5165917903343753
chr4	184582000	184583000	0.323099793036707
chr4	184583000	184584000	2.1871619252406607
chr4	184584000	184585000	2.0378176381484843
chr4	184585000	184586000	2.1367122838327512
chr4	184587000	184588000	0.8911660893507154
chr4	184588000	184589000	4.1116118977023906
chr4	184589000	184590000	2.1334199951846493
chr4	184590000	184591000	1.655097069736763
chr4	184591000	184592000	0.3677293459226412
chr4	184592000	184593000	-8.712605315387053
chr4	184593000	184594000	-0.9408064462994316
chr4	184594000	184595000	0.6240052662494062
chr4	184595000	184596000	2.565968743884833
chr4	184598000	184599000	2.6033427149595334
chr4	184599000	184600000	2.0055230927375387
chr4	184600000	184601000	1.4880617982906585
chr4	184601000	184602000	1.6908551485093484
chr4	184602000	184603000	1.4806246873816526
chr4	184603000	184604000	0.6603153888906702
chr4	184606000	184607000	2.35454812510623
chr4	184607000	184608000	1.020086683554877
chr4	184609000	184610000	3.1053309282880557
chr4	184610000	184611000	1.345238148723731
chr4	184611000	184612000	3.6343280100681024
chr4	184612000	184613000	2.774301936283422
chr4	184613000	184614000	2.6578304864932414
chr4	184614000	184615000	2.6581243347002634
chr4	184615000	184616000	1.302521952999269
chr4	184616000	184617000	1.150894780085078
chr4	184617000	184618000	3.802972501909943
chr4	184618000	184619000	4.451147326658809
chr4	184619000	184620000	2.7156984782430835
chr4	184620000	184621000	2.04857273245641
chr4	184621000	184622000	1.8695410584999304
chr4	184623000	184624000	3.2386724842789842
chr4	184624000	184625000	1.8974707129536563
chr4	184625000	184626000	2.175405793937091
chr4	184626000	184627000	2.8935537231531163
chr4	184627000	184628000	2.049323692439661
chr4	184629000	184630000	2.603350387403338
chr4	184630000	184631000	2.3910344413275997
chr4	184632000	184633000	4.513850995999247
chr4	184633000	184634000	1.850864734764786
chr4	184634000	184635000	1.8062985184493034
chr4	184635000	184636000	1.9830092559742107
chr4	184637000	184638000	2.021917340454392
chr4	184638000	184639000	2.8371917127270345
chr4	184639000	184640000	2.8927828743121133
chr4	184640000	184641000	1.8623510055648438
chr4	184641000	184642000	2.345721869031848
chr4	184644000	184645000	1.666374695312039
chr4	184645000	184646000	2.07547891043988
chr4	184646000	184647000	1.4546565982218769
chr4	184647000	184648000	0.8593230982957025
chr4	184648000	184649000	1.5412467594480415
chr4	184656000	184657000	1.792187760560468
chr4	184657000	184658000	3.3710092321426695
chr4	184659000	184660000	1.1929734553759304
chr4	184660000	184661000	1.038392282232364
chr4	184661000	184662000	2.4903312501153034
chr4	184662000	184663000	0.3186767686611621
chr4	184663000	184664000	2.656586317611716
chr4	184664000	184665000	-0.48000460692554786
chr4	184666000	184667000	2.320432746622156
chr4	184667000	184668000	-1.1578854395083606
chr4	184668000	184669000	2.4243602154109407
chr4	184669000	184670000	1.7913218285104056
chr4	184671000	184672000	-0.5376222862810941
chr4	184674000	184675000	2.7124503553242945
chr4	184675000	184676000	-0.43666709951027416
chr4	184679000	184680000	1.6422946629658752
chr4	184680000	184681000	2.266016728359478
chr4	184681000	184682000	1.1441327365121414
chr4	184682000	184683000	0.12655459618042034
chr4	184684000	184685000	1.8710488104939453
chr4	184685000	184686000	2.082904638519636
chr4	184686000	184687000	1.7838854112139666
chr4	184687000	184688000	0.6784407471006293
chr4	184688000	184689000	2.35063926902201
chr4	184690000	184691000	0.9347001110863759
chr4	184693000	184694000	0.6729157808288961
chr4	184694000	184695000	0.09526684692755037
chr4	184695000	184696000	2.305501885136807
chr4	184696000	184697000	0.16296239837140558
chr4	184697000	184698000	2.220485887142782
chr4	184698000	184699000	2.50614654751164
chr4	184699000	184700000	3.695516323032832
chr4	184700000	184701000	1.0901560160797508
chr4	184701000	184702000	2.508126444383489
chr4	184702000	184703000	1.9109221220026573
chr4	184703000	184704000	0.16622831492915008
chr4	184704000	184705000	3.731972742323929
chr4	184705000	184706000	-0.7634702383217254
chr4	184706000	184707000	1.9708213690253962
chr4	184707000	184708000	1.3948257508174342
chr4	184710000	184711000	0.3750440590577775
chr4	184711000	184712000	2.603400503503249
chr4	184713000	184714000	1.5518762671160677
chr4	184714000	184715000	1.1365512749173807
chr4	184716000	184717000	1.1870922722554387
chr4	184717000	184718000	2.0740184253567198
chr4	184719000	184720000	1.2728827655560395
chr4	184720000	184721000	2.9308120064974093
chr4	184722000	184723000	1.7813802658767195
chr4	184724000	184725000	1.5720915614893964
chr4	184725000	184726000	2.6681995040227067
chr4	184727000	184728000	1.8811309055925736
chr4	184728000	184729000	1.7173094650303349
chr4	184731000	184732000	0.9458163476074037
chr4	184736000	184737000	4.39067274055662
chr4	184737000	184738000	2.4150125305816226
chr4	184738000	184739000	2.2580555818635593
chr4	184739000	184740000	2.410769597120368
chr4	184740000	184741000	2.3797910814034733
chr4	184742000	184743000	1.5499055461956213
chr4	184743000	184744000	2.594923628799642
chr4	184745000	184746000	3.312769380558629
chr4	184746000	184747000	2.76113626648597
chr4	184747000	184748000	2.666863963292802
chr4	184748000	184749000	1.32839071983111
chr4	184749000	184750000	2.050519790854774
chr4	184750000	184751000	1.9123201564615577
chr4	184751000	184752000	3.501542356267115
chr4	184752000	184753000	2.1780426289729333
chr4	184753000	184754000	1.7172871443638538
chr4	184754000	184755000	3.0848193049157184
chr4	184756000	184757000	0.7883320558384977
chr4	184757000	184758000	4.5101435593823025
chr4	184759000	184760000	2.4497872325163517
chr4	184760000	184761000	2.5186215570256056
chr4	184761000	184762000	2.0562489779468436
chr4	184762000	184763000	2.04562635189406
chr4	184763000	184764000	3.8484009168702658
chr4	184764000	184765000	1.4814139335339611
chr4	184765000	184766000	1.7918539449175408
chr4	184766000	184767000	4.834292254404088
chr4	184768000	184769000	2.902149690802365
chr4	184769000	184770000	1.8468005464759465
chr4	184771000	184772000	1.5638263159083223
chr4	184772000	184773000	1.8906837770342761
chr4	184773000	184774000	4.3145153880588625
chr4	184774000	184775000	2.7402533718549527
chr4	184775000	184776000	1.0227594989697866
chr4	184776000	184777000	1.5664868147201974
chr4	184777000	184778000	2.0209495840483975
chr4	184778000	184779000	0.8752985813251989
chr4	184779000	184780000	-1.3929610976187548
chr4	184780000	184781000	1.3043806022609388
chr4	184783000	184784000	1.3619093336956094
chr4	184784000	184785000	1.4946254271349027
chr4	184788000	184789000	2.946776749729535
chr4	184789000	184790000	2.7283500023504588
chr4	184790000	184791000	1.0484086094365328
chr4	184791000	184792000	1.138612153623658
chr4	184792000	184793000	2.1026334260763484
chr4	184793000	184794000	2.079999558452629
chr4	184794000	184795000	1.2102942656773623
chr4	184795000	184796000	1.7852845155962869
chr4	184796000	184797000	1.8118281165237606
chr4	184797000	184798000	3.3365200486417392
chr4	184798000	184799000	1.5715155823287208
chr4	184799000	184800000	2.2178659113608012
chr4	184800000	184801000	0.4859020806879616
chr4	184801000	184802000	-1.2434649230603838
chr4	184802000	184803000	1.961160581033062
chr4	184803000	184804000	4.777753153497898
chr4	184804000	184805000	2.8907250271918183
chr4	184805000	184806000	2.8658474662077653
chr4	184806000	184807000	3.7127102642993486
chr4	184807000	184808000	3.0508558994847546
chr4	184808000	184809000	3.2248812363881982
chr4	184809000	184810000	1.0477783365494993
chr4	184810000	184811000	0.7809295701005162
chr4	184811000	184812000	-5.518763674738346
chr4	184812000	184813000	1.278676341152775
chr4	184813000	184814000	0.84462396945513
chr4	184815000	184816000	0.3380160981475566
chr4	184816000	184817000	1.401785950511828
chr4	184817000	184818000	2.719336633666726
chr4	184818000	184819000	2.2791210212024584
chr4	184819000	184820000	1.1353738499070178
chr4	184820000	184821000	1.622059871012321
chr4	184821000	184822000	0.8954867084303986
chr4	184822000	184823000	0.8139426350194415
chr4	184823000	184824000	1.4322724232469042
chr4	184824000	184825000	2.0292725717227147
chr4	184825000	184826000	4.702180740284534
chr4	184827000	184828000	2.8103431565062844
chr4	184830000	184831000	0.5383258213969813
chr4	184831000	184832000	0.4767839242830051
chr4	184832000	184833000	2.216097251944011
chr4	184833000	184834000	0.94970104910929
chr4	184835000	184836000	1.3421650787451265
chr4	184836000	184837000	2.7007546521901045
chr4	184837000	184838000	2.2729230370391935
chr4	184838000	184839000	1.429323063256986
chr4	184839000	184840000	1.5274855650350645
chr4	184840000	184841000	1.6722606976094618
chr4	184841000	184842000	2.4488927181076647
chr4	184842000	184843000	0.7911418319310806
chr4	184843000	184844000	2.196524157342791
chr4	184845000	184846000	1.4508027734293394
chr4	184848000	184849000	-0.8507879901694453
chr4	184850000	184851000	1.1038364064218202
chr4	184851000	184852000	0.3265921249032775
chr4	184852000	184853000	1.5126714499306242
chr4	184854000	184855000	-0.39846209232606156
chr4	184857000	184858000	2.2376901475999933
chr4	184859000	184860000	2.4241168986735424
chr4	184860000	184861000	0.3230590818472332
chr4	184861000	184862000	2.6393977875812555
chr4	184862000	184863000	1.9815382979642875
chr4	184864000	184865000	1.3379737582864655
chr4	184865000	184866000	0.007136966176346322
chr4	184866000	184867000	0.17808371882701052
chr4	184867000	184868000	1.536606318449454
chr4	184868000	184869000	0.5776470073486453
chr4	184869000	184870000	1.1855161840731654
chr4	184870000	184871000	2.221273791810621
chr4	184871000	184872000	1.995206883571868
chr4	184872000	184873000	3.003339261053535
chr4	184873000	184874000	1.5633800638897537
chr4	184875000	184876000	2.4724603027475296
chr4	184876000	184877000	-1.1429080227270583
chr4	184877000	184878000	2.231798236356
chr4	184878000	184879000	-0.08439945493170076
chr4	184879000	184880000	-0.37121289104897515
chr4	184880000	184881000	2.2606274305675496
chr4	184881000	184882000	0.7312610443117394
chr4	184882000	184883000	2.881008872322409
chr4	184883000	184884000	0.5219736036181369
chr4	184884000	184885000	2.6102509814457933
chr4	184885000	184886000	1.5104776845210988
chr4	184886000	184887000	0.7791254399081206
chr4	184887000	184888000	0.28276693087236016
chr4	184890000	184891000	2.639709992485337
chr4	184892000	184893000	0.1333846699894366
chr4	184893000	184894000	1.2188605565988855
chr4	184894000	184895000	0.42591420343323033
chr4	184895000	184896000	2.1147250020428547
chr4	184898000	184899000	2.716726670249892
chr4	184899000	184900000	1.896069530762941
chr4	184901000	184902000	2.033993678297487
chr4	184902000	184903000	-0.09785419580705843
chr4	184903000	184904000	1.950558337128691
chr4	184904000	184905000	1.8077377622617392
chr4	184906000	184907000	3.0627855002728466
chr4	184907000	184908000	2.540029946246555
chr4	184908000	184909000	0.3795218299028274
chr4	184909000	184910000	1.4332081205627636
chr4	184910000	184911000	1.2652444890237122
chr4	184911000	184912000	0.17731652987329588
chr4	184912000	184913000	0.0665855074568685
chr4	184913000	184914000	-0.6980665371342979
chr4	184914000	184915000	-1.0553334372661662
chr4	184915000	184916000	0.6070246753255591
chr4	184916000	184917000	-1.1322053349456356
chr4	184917000	184918000	0.7094221407820965
chr4	184919000	184920000	-0.03076269334367844
chr4	184921000	184922000	1.0764437588007976
chr4	184922000	184923000	-0.4385441876702757
chr4	184923000	184924000	1.0007914804313114
chr4	184924000	184925000	1.5633348069449338
chr4	184925000	184926000	2.2993622211555493
chr4	184926000	184927000	-0.3477286889660217
chr4	184927000	184928000	1.137736652350215
chr4	184930000	184931000	3.525606164089985
chr4	184932000	184933000	0.15140173787384664
chr4	184934000	184935000	0.2601622087071936
chr4	184935000	184936000	2.2335198078438285
chr4	184936000	184937000	2.517663020533733
chr4	184937000	184938000	2.3367483214814486
chr4	184938000	184939000	1.2902298863092834
chr4	184941000	184942000	3.0994975429694507
chr4	184942000	184943000	3.0579614565323348
chr4	184943000	184944000	0.916073434535313
chr4	184944000	184945000	2.1120387155263978
chr4	184945000	184946000	0.4078330438425814
chr4	184946000	184947000	2.3612669641176605
chr4	184947000	184948000	1.8438075419162632
chr4	184949000	184950000	1.2714134450993384
chr4	184950000	184951000	1.054537272117266
chr4	184955000	184956000	1.5243459265781032
chr4	184957000	184958000	1.9125725138139222
chr4	184958000	184959000	1.77826942846533
chr4	184962000	184963000	3.164337353669228
chr4	184963000	184964000	1.5478834075223402
chr4	184964000	184965000	-2.1425276789392793
chr4	184968000	184969000	0.8679685404260272
chr4	184969000	184970000	-0.26796095222098265
chr4	184970000	184971000	1.2543358313729909
chr4	184971000	184972000	-0.6372922020951601
chr4	184973000	184974000	2.847383967907864
chr4	184975000	184976000	1.374327974163743
chr4	184976000	184977000	1.4122755138114504
chr4	184977000	184978000	-0.0036924047984086433
chr4	184978000	184979000	3.5537295291064694
chr4	184981000	184982000	1.0647981941173603
chr4	184982000	184983000	2.5281975917099393
chr4	184983000	184984000	3.7792471792326547
chr4	184984000	184985000	3.421995145078807
chr4	184985000	184986000	0.4878676986215899
chr4	184988000	184989000	-1.7366965521388085
chr4	184989000	184990000	-7.512268655626475
chr4	184995000	184996000	3.108563177452395
chr4	184997000	184998000	2.1699626767509184
chr4	184998000	184999000	0.3265594120903165
chr4	184999000	185000000	0.04387295888169147
chr4	185000000	185001000	2.1134944985299557
chr4	185001000	185002000	1.9428160169014457
chr4	185002000	185003000	2.0124787373901523
chr4	185003000	185004000	2.020851110268511
chr4	185004000	185005000	2.235803214303961
chr4	185006000	185007000	1.7999371866014306
chr4	185007000	185008000	2.1508816536515627
chr4	185008000	185009000	0.33049966770097544
chr4	185009000	185010000	0.9132450353692948
chr4	185010000	185011000	1.9065018404182978
chr4	185011000	185012000	1.0146309753891618
chr4	185012000	185013000	2.8063803327966967
chr4	185013000	185014000	1.6469876028749268
chr4	185015000	185016000	0.5264123780939356
chr4	185016000	185017000	4.347935932724393
chr4	185017000	185018000	1.591198451292241
chr4	185021000	185022000	3.6080064459285066
chr4	185024000	185025000	0.3277632301195625
chr4	185025000	185026000	-1.210281470830569
chr4	185026000	185027000	-0.9967433050228297
chr4	185027000	185028000	0.7251207618561755
chr4	185028000	185029000	0.25390781405923984
chr4	185029000	185030000	0.5570207586912813
chr4	185030000	185031000	0.5509169871802045
chr4	185032000	185033000	0.6205478761123646
chr4	185033000	185034000	1.9474989811241237
chr4	185034000	185035000	1.1263711405634342
chr4	185035000	185036000	1.838766720975011
chr4	185036000	185037000	1.6704617292354447
chr4	185037000	185038000	1.6803999879277027
chr4	185038000	185039000	1.332524812437768
chr4	185039000	185040000	0.5524347267340938
chr4	185040000	185041000	1.776358873283522
chr4	185041000	185042000	0.5775568697692859
chr4	185042000	185043000	0.6229424155568815
chr4	185043000	185044000	0.9362689414252691
chr4	185044000	185045000	1.2870985994301556
chr4	185045000	185046000	1.3430438704826546
chr4	185046000	185047000	-0.7532604677742609
chr4	185047000	185048000	0.4544212610324905
chr4	185048000	185049000	-0.31832530513088764
chr4	185049000	185050000	0.39786245151814587
chr4	185050000	185051000	1.2923628686598247
chr4	185051000	185052000	-0.6747861174024719
chr4	185052000	185053000	0.2710454717628094
chr4	185054000	185055000	1.0847649510759279
chr4	185055000	185056000	0.7738433677355182
chr4	185057000	185058000	2.395854717669946
chr4	185058000	185059000	0.7938230934472438
chr4	185059000	185060000	0.5321675941043594
chr4	185060000	185061000	0.35871992213864207
chr4	185063000	185064000	0.7946101843665494
chr4	185064000	185065000	2.693596096050787
chr4	185066000	185067000	3.330485914215554
chr4	185067000	185068000	2.8298073175658938
chr4	185068000	185069000	2.3680182179866844
chr4	185070000	185071000	1.6934720780882013
chr4	185071000	185072000	2.5947381257495046
chr4	185072000	185073000	2.3336389333718035
chr4	185073000	185074000	0.5672227517187051
chr4	185074000	185075000	1.5013814097368499
chr4	185077000	185078000	1.782071183341605
chr4	185078000	185079000	1.457933860841682
chr4	185079000	185080000	2.3885760394748003
chr4	185080000	185081000	0.9214476165362564
chr4	185082000	185083000	0.28948509417633433
chr4	185083000	185084000	0.23379807585695153
chr4	185084000	185085000	2.2683141280114314
chr4	185085000	185086000	1.7824740243797232
chr4	185088000	185089000	1.640878933532892
chr4	185089000	185090000	1.5457625416654481
chr4	185090000	185091000	1.5914369456676172
chr4	185091000	185092000	2.182680276392943
chr4	185092000	185093000	1.520537047416393
chr4	185094000	185095000	1.9142972482543876
chr4	185095000	185096000	1.1781010072641682
chr4	185097000	185098000	2.2130232707218056
chr4	185098000	185099000	1.3109367957612201
chr4	185099000	185100000	2.3809327179146287
chr4	185100000	185101000	3.2454770624829146
chr4	185101000	185102000	1.704891883532127
chr4	185102000	185103000	0.9429262124514014
chr4	185104000	185105000	0.971353094999293
chr4	185105000	185106000	1.3067160341443709
chr4	185106000	185107000	0.47561544801314365
chr4	185108000	185109000	1.1305714438674002
chr4	185110000	185111000	-0.3656986896916489
chr4	185112000	185113000	3.0557006053171034
chr4	185113000	185114000	1.1205039889568431
chr4	185114000	185115000	1.7008790447162783
chr4	185118000	185119000	0.544604177118228
chr4	185120000	185121000	-0.3029216749315007
chr4	185122000	185123000	2.309812631598837
chr4	185123000	185124000	3.0285583789265993
chr4	185124000	185125000	3.500826041298166
chr4	185125000	185126000	0.4750477082989538
chr4	185127000	185128000	2.6039602346265855
chr4	185128000	185129000	-0.1833773015297804
chr4	185130000	185131000	0.41156284424726797
chr4	185131000	185132000	1.927971744035556
chr4	185132000	185133000	1.2361652195326982
chr4	185135000	185136000	2.2577803815645243
chr4	185136000	185137000	1.9453120586364498
chr4	185139000	185140000	1.1254315898914748
chr4	185140000	185141000	2.3628507777984455
chr4	185142000	185143000	1.988045635920271
chr4	185143000	185144000	2.8535075882520844
chr4	185144000	185145000	2.3495298065922507
chr4	185145000	185146000	5.480325546265776
chr4	185146000	185147000	2.78769016713672
chr4	185147000	185148000	2.2849334674521167
chr4	185148000	185149000	1.3183971485057084
chr4	185149000	185150000	2.2500163203964942
chr4	185151000	185152000	-0.3964994405821769
chr4	185153000	185154000	1.1627564027834674
chr4	185154000	185155000	2.296883648840615
chr4	185156000	185157000	1.1005015354947305
chr4	185158000	185159000	-4.665427067415862
chr4	185159000	185160000	-0.3379097260123604
chr4	185160000	185161000	2.150987404282904
chr4	185161000	185162000	2.1978775361401808
chr4	185162000	185163000	-0.0760382096432653
chr4	185163000	185164000	1.5287953400338468
chr4	185164000	185165000	1.4217262714589494
chr4	185165000	185166000	0.2824252758255048
chr4	185166000	185167000	0.284298193468068
chr4	185169000	185170000	-1.8400160923619961
chr4	185171000	185172000	1.0660483071221167
chr4	185173000	185174000	2.228331444431045
chr4	185174000	185175000	0.9697235111746352
chr4	185175000	185176000	1.7510785605796553
chr4	185179000	185180000	0.445146193452345
chr4	185180000	185181000	0.322350209275519
chr4	185182000	185183000	-0.3229604184466248
chr4	185183000	185184000	0.4481685346876385
chr4	185184000	185185000	0.09973391590077224
chr4	185186000	185187000	1.1133815848442126
chr4	185187000	185188000	1.3493846730397374
chr4	185188000	185189000	2.333141969574892
chr4	185189000	185190000	0.8136298623078502
chr4	185190000	185191000	-0.41892006837823975
chr4	185193000	185194000	-0.5555874821471641
chr4	185194000	185195000	-0.10294584140407859
chr4	185195000	185196000	-0.23466831464761118
chr4	185196000	185197000	0.033194688933095386
chr4	185199000	185200000	0.6326141949159791
chr4	185200000	185201000	0.8685722890757007
chr4	185202000	185203000	-1.4386698405124598
chr4	185203000	185204000	0.03385333078292463
chr4	185208000	185209000	1.355836854073655
chr4	185209000	185210000	5.166640318652436
chr4	185210000	185211000	4.449438622044978
chr4	185211000	185212000	0.23252534648059722
chr4	185213000	185214000	1.693993053598202
chr4	185215000	185216000	0.3484982067034665
chr4	185217000	185218000	1.347784117250775
chr4	185220000	185221000	2.5610386288610907
chr4	185223000	185224000	1.2354126910550154
chr4	185224000	185225000	2.546944517265242
chr4	185227000	185228000	3.794584786151758
chr4	185228000	185229000	1.8536350430587214
chr4	185229000	185230000	2.7687801939615024
chr4	185232000	185233000	4.446093927823922
chr4	185233000	185234000	0.5371464594516728
chr4	185237000	185238000	3.0189217485901056
chr4	185242000	185243000	0.7950311525593509
chr4	185243000	185244000	0.07191219098536276
chr4	185244000	185245000	0.984972339215239
chr4	185245000	185246000	0.3567568044496878
chr4	185246000	185247000	1.2155816015557412
chr4	185247000	185248000	2.991755169790625
chr4	185248000	185249000	1.1085069159568615
chr4	185249000	185250000	-0.7420381946544682
chr4	185250000	185251000	0.47657766779455
chr4	185251000	185252000	2.1849377823037743
chr4	185252000	185253000	0.7288201390082304
chr4	185253000	185254000	1.7449748793056798
chr4	185254000	185255000	1.5885889947258485
chr4	185255000	185256000	1.7651659106743753
chr4	185258000	185259000	3.1174440652277977
chr4	185259000	185260000	3.190134037073902
chr4	185260000	185261000	0.7109407322270348
chr4	185261000	185262000	2.2490504270914506
chr4	185262000	185263000	1.370475452233786
chr4	185263000	185264000	0.4652250380014059
chr4	185264000	185265000	0.9689944118505617
chr4	185265000	185266000	-0.23698942145634996
chr4	185266000	185267000	1.1571974695280642
chr4	185268000	185269000	1.3125499612701137
chr4	185269000	185270000	1.6620220185744945
chr4	185270000	185271000	1.8068155173163305
chr4	185271000	185272000	2.8932271306538357
chr4	185272000	185273000	0.8640681590364894
chr4	185273000	185274000	2.5863063187404705
chr4	185274000	185275000	2.2113888583575108
chr4	185275000	185276000	1.667535143337789
chr4	185276000	185277000	0.5662494944177817
chr4	185278000	185279000	0.9034404024080365
chr4	185279000	185280000	2.7313613631263554
chr4	185280000	185281000	2.56330831153172
chr4	185281000	185282000	1.0516263532948977
chr4	185282000	185283000	-0.736867920370112
chr4	185283000	185284000	0.5555336249871863
chr4	185284000	185285000	3.331990502845146
chr4	185285000	185286000	1.3962241946446747
chr4	185286000	185287000	2.9826881317663614
chr4	185287000	185288000	1.3854088962582156
chr4	185289000	185290000	0.9827547355351541
chr4	185290000	185291000	-0.3403634761754612
chr4	185291000	185292000	0.9728292360836319
chr4	185292000	185293000	1.9357118406063287
chr4	185293000	185294000	0.7773650974538867
chr4	185294000	185295000	1.9096186819526637
chr4	185295000	185296000	2.2068723264921952
chr4	185296000	185297000	2.8237175883334005
chr4	185297000	185298000	2.0458312649361283
chr4	185299000	185300000	1.8501763333609893
chr4	185300000	185301000	-0.1933724033650157
chr4	185304000	185305000	1.647105834343579
chr4	185305000	185306000	2.654113436966595
chr4	185306000	185307000	1.0252416536997566
chr4	185307000	185308000	2.821553967234315
chr4	185308000	185309000	-0.0641427414182524
chr4	185309000	185310000	2.3846194824124423
chr4	185310000	185311000	2.229246742468965
chr4	185311000	185312000	0.9510034595983419
chr4	185312000	185313000	3.447154524825015
chr4	185313000	185314000	0.6928525920382375
chr4	185316000	185317000	1.1770468964112966
chr4	185317000	185318000	-0.3259568694191328
chr4	185318000	185319000	1.4719991350173358
chr4	185320000	185321000	-0.1497037134157791
chr4	185322000	185323000	0.5333924830564626
chr4	185323000	185324000	2.148851439625333
chr4	185324000	185325000	2.4429626474332315
chr4	185326000	185327000	2.1156464968326154
chr4	185327000	185328000	1.387739215859025
chr4	185328000	185329000	0.8948077764540111
chr4	185329000	185330000	3.2164185392016997
chr4	185330000	185331000	2.580868434521113
chr4	185331000	185332000	0.987047140303641
chr4	185332000	185333000	2.0171428751905602
chr4	185333000	185334000	1.139524901887954
chr4	185334000	185335000	4.1753699108963405
chr4	185335000	185336000	0.6416896358069124
chr4	185336000	185337000	1.9529709362681864
chr4	185337000	185338000	1.3711175912324998
chr4	185339000	185340000	1.3818535325254995
chr4	185340000	185341000	1.6998621362131372
chr4	185341000	185342000	2.1000058348290644
chr4	185343000	185344000	2.048594538717915
chr4	185344000	185345000	2.14155374543475
chr4	185346000	185347000	1.1061296168976709
chr4	185347000	185348000	1.6390442110587842
chr4	185348000	185349000	0.5906771743791768
chr4	185349000	185350000	-1.2648477375077674
chr4	185350000	185351000	2.1963966185721375
chr4	185352000	185353000	1.6677049782083007
chr4	185353000	185354000	2.5743766385034856
chr4	185354000	185355000	3.3211255847976258
chr4	185355000	185356000	3.435335451949651
chr4	185356000	185357000	0.8514144884058872
chr4	185357000	185358000	2.054707026013447
chr4	185358000	185359000	1.5728819868677841
chr4	185359000	185360000	3.884030716078626
chr4	185360000	185361000	3.033990136137615
chr4	185361000	185362000	2.5416174389477497
chr4	185363000	185364000	4.228647750489468
chr4	185364000	185365000	3.6015028908664974
chr4	185365000	185366000	2.692013644140513
chr4	185366000	185367000	1.4931927217795733
chr4	185367000	185368000	3.029691907951791
chr4	185368000	185369000	2.8803043913436284
chr4	185370000	185371000	3.4391598362077493
chr4	185371000	185372000	1.1407697078997685
chr4	185372000	185373000	2.7575256669454733
chr4	185373000	185374000	2.6213669272821134
chr4	185374000	185375000	1.6904855818192692
chr4	185377000	185378000	2.9019283737476727
chr4	185378000	185379000	1.3941916155480625
chr4	185379000	185380000	2.696165985945807
chr4	185380000	185381000	2.7105320720122434
chr4	185381000	185382000	3.685162415614662
chr4	185382000	185383000	2.811006255075131
chr4	185383000	185384000	3.657221172215916
chr4	185385000	185386000	1.1716986346839373
chr4	185386000	185387000	1.0555928871840503
chr4	185387000	185388000	1.640641332784222
chr4	185389000	185390000	0.4844144633955546
chr4	185390000	185391000	1.004803488403351
chr4	185391000	185392000	1.805237315446361
chr4	185392000	185393000	2.0191058281446685
chr4	185398000	185399000	0.7500548929459523
chr4	185399000	185400000	0.7570631560356346
chr4	185400000	185401000	1.9875372291396216
chr4	185401000	185402000	1.0265362309112087
chr4	185402000	185403000	1.7519021367983996
chr4	185406000	185407000	2.2071356008013776
chr4	185408000	185409000	2.7278668027717594
chr4	185409000	185410000	1.2184323918722395
chr4	185411000	185412000	0.4857912940317127
chr4	185412000	185413000	2.5364645528572316
chr4	185413000	185414000	1.650623110891428
chr4	185414000	185415000	2.5049158679191175
chr4	185415000	185416000	3.3731857209251515
chr4	185416000	185417000	1.3459221663078873
chr4	185417000	185418000	2.067873099459378
chr4	185418000	185419000	1.41175820869151
chr4	185419000	185420000	0.4406396926668255
chr4	185420000	185421000	0.8770196064218327
chr4	185421000	185422000	2.889301236561612
chr4	185422000	185423000	1.3817854871674626
chr4	185423000	185424000	1.1344615123473731
chr4	185424000	185425000	0.7571803451405401
chr4	185425000	185426000	0.12001293442390042
chr4	185429000	185430000	0.22190384234526297
chr4	185432000	185433000	1.6737751378631265
chr4	185436000	185437000	1.8640870301576116
chr4	185437000	185438000	0.8182119795006421
chr4	185438000	185439000	0.2823184222719416
chr4	185439000	185440000	0.8861102007035662
chr4	185441000	185442000	2.104558036337175
chr4	185442000	185443000	0.539152480747904
chr4	185445000	185446000	0.803298487275106
chr4	185446000	185447000	1.4934948265394554
chr4	185447000	185448000	-1.3858549075983484
chr4	185448000	185449000	0.912260161048532
chr4	185449000	185450000	1.826734650106508
chr4	185450000	185451000	2.7477156653777826
chr4	185451000	185452000	-0.13604625081970323
chr4	185454000	185455000	3.6857638944096154
chr4	185455000	185456000	1.9144295030692384
chr4	185456000	185457000	3.6372246020913814
chr4	185457000	185458000	3.378478942471249
chr4	185460000	185461000	2.9029612413403703
chr4	185462000	185463000	2.9837592461736047
chr4	185463000	185464000	2.760187066536771
chr4	185464000	185465000	3.3084621027571126
chr4	185465000	185466000	2.032946873916286
chr4	185466000	185467000	0.9070764077009373
chr4	185467000	185468000	1.8970206440116686
chr4	185468000	185469000	4.462010812096583
chr4	185469000	185470000	3.288503794367304
chr4	185470000	185471000	3.136522822153069
chr4	185474000	185475000	2.831862069882429
chr4	185477000	185478000	0.4139434224792623
chr4	185478000	185479000	1.056505382444586
chr4	185479000	185480000	1.5024817050708983
chr4	185480000	185481000	0.7583032166819427
chr4	185481000	185482000	0.4277656505928798
chr4	185482000	185483000	0.5803522084284253
chr4	185483000	185484000	2.059537482307661
chr4	185484000	185485000	1.623681203341892
chr4	185485000	185486000	1.7846758564867675
chr4	185488000	185489000	-0.6030531375764254
chr4	185489000	185490000	2.522935912939929
chr4	185491000	185492000	2.1019694974995686
chr4	185493000	185494000	0.7827724857199491
chr4	185495000	185496000	-0.0347616722596638
chr4	185496000	185497000	-0.33970362472971216
chr4	185499000	185500000	1.864301065211771
chr4	185500000	185501000	1.4765144913158645
chr4	185501000	185502000	2.3791457193027075
chr4	185502000	185503000	2.3565782041256935
chr4	185504000	185505000	4.71961751422963
chr4	185505000	185506000	2.4692463839417504
chr4	185506000	185507000	3.036023646194513
chr4	185507000	185508000	1.2874071861115055
chr4	185508000	185509000	2.3380227662163136
chr4	185509000	185510000	1.8184316380721688
chr4	185510000	185511000	3.2569818763115226
chr4	185511000	185512000	1.6072321987797895
chr4	185513000	185514000	2.4399899911475607
chr4	185514000	185515000	4.020286893082628
chr4	185515000	185516000	1.121317228601127
chr4	185516000	185517000	1.586273944826234
chr4	185518000	185519000	3.5821445933452405
chr4	185519000	185520000	0.6862169829954692
chr4	185524000	185525000	1.5711601292493955
chr4	185525000	185526000	1.745747434163927
chr4	185526000	185527000	-0.5944012471601513
chr4	185527000	185528000	0.7069476275938111
chr4	185529000	185530000	3.246730472673621
chr4	185530000	185531000	2.5596626946876806
chr4	185532000	185533000	1.307456048188466
chr4	185533000	185534000	2.034914369995313
chr4	185537000	185538000	0.13463411958420407
chr4	185538000	185539000	1.3719959634836052
chr4	185539000	185540000	1.22089117310445
chr4	185540000	185541000	2.7774821668425957
chr4	185542000	185543000	1.8602979742837296
chr4	185543000	185544000	3.166822077201624
chr4	185544000	185545000	1.3496647085522753
chr4	185547000	185548000	2.4462000814298053
chr4	185548000	185549000	0.8882833234968001
chr4	185550000	185551000	-0.6995797012227231
chr4	185551000	185552000	0.8813344013861694
chr4	185552000	185553000	2.4999383642366073
chr4	185553000	185554000	1.9954383559458955
chr4	185554000	185555000	0.8309945544312061
chr4	185556000	185557000	2.1219818962139283
chr4	185557000	185558000	3.129527006664504
chr4	185558000	185559000	2.2805476410418275
chr4	185559000	185560000	1.5979340549267464
chr4	185562000	185563000	2.8570864774525018
chr4	185563000	185564000	1.5813841315612782
chr4	185564000	185565000	4.25825370307537
chr4	185565000	185566000	1.409450014024152
chr4	185568000	185569000	2.6787543835069454
chr4	185569000	185570000	1.4551275446774505
chr4	185570000	185571000	2.7863096452348923
chr4	185571000	185572000	2.0780806170006785
chr4	185573000	185574000	2.877514610395118
chr4	185574000	185575000	1.993684022766106
chr4	185576000	185577000	1.5936655723174828
chr4	185577000	185578000	0.6740659902441313
chr4	185578000	185579000	1.7404201282738818
chr4	185579000	185580000	1.2688985668780195
chr4	185581000	185582000	1.4255389933572835
chr4	185582000	185583000	2.4040278961513444
chr4	185583000	185584000	1.769733676282126
chr4	185587000	185588000	1.7402502704786282
chr4	185589000	185590000	2.844025002356046
chr4	185590000	185591000	1.4332179565393846
chr4	185591000	185592000	2.888239154977219
chr4	185592000	185593000	1.8767036403236814
chr4	185593000	185594000	2.4741397107854795
chr4	185594000	185595000	3.1708257676000997
chr4	185595000	185596000	1.9124746146379512
chr4	185597000	185598000	1.6867892484177374
chr4	185598000	185599000	2.512420056344982
chr4	185599000	185600000	3.7473533136976815
chr4	185600000	185601000	1.2393632297510664
chr4	185601000	185602000	2.526244570104334
chr4	185603000	185604000	1.266232529517601
chr4	185604000	185605000	2.257321157401784
chr4	185606000	185607000	4.26264455583023
chr4	185607000	185608000	5.1880093525283035
chr4	185608000	185609000	2.323465401018987
chr4	185609000	185610000	1.0351162605344209
chr4	185610000	185611000	0.02450931709384323
chr4	185611000	185612000	0.23471649647265952
chr4	185612000	185613000	2.430258197063253
chr4	185615000	185616000	3.2320203481577865
chr4	185616000	185617000	2.802953640562463
chr4	185617000	185618000	1.1209267863019037
chr4	185618000	185619000	2.4135744085190978
chr4	185619000	185620000	1.6170993427425795
chr4	185620000	185621000	1.272709468551311
chr4	185622000	185623000	2.7287816936723384
chr4	185623000	185624000	6.355593785564389
chr4	185624000	185625000	3.8146406383108857
chr4	185627000	185628000	1.985978149490147
chr4	185628000	185629000	-0.15888732923444754
chr4	185630000	185631000	1.9410192744561456
chr4	185631000	185632000	0.7270505373098178
chr4	185632000	185633000	1.2391993667552827
chr4	185633000	185634000	0.506777121162386
chr4	185634000	185635000	0.9513532171326317
chr4	185635000	185636000	1.8778365569558173
chr4	185636000	185637000	2.5660455219820695
chr4	185637000	185638000	-0.6724100743878711
chr4	185639000	185640000	3.5507824247754614
chr4	185640000	185641000	-0.24391932796570165
chr4	185641000	185642000	1.088885257720655
chr4	185642000	185643000	1.8712338818591772
chr4	185643000	185644000	2.7277317154918745
chr4	185644000	185645000	1.3325361690673618
chr4	185645000	185646000	0.593225874113499
chr4	185646000	185647000	1.3452784521974097
chr4	185647000	185648000	2.769004750316622
chr4	185648000	185649000	1.8004614586328007
chr4	185649000	185650000	2.703543029835107
chr4	185650000	185651000	1.34207490088992
chr4	185651000	185652000	-0.3334813032507824
chr4	185652000	185653000	3.664694543102895
chr4	185653000	185654000	2.1774448437136735
chr4	185655000	185656000	0.09051574508000379
chr4	185656000	185657000	1.670881891218491
chr4	185657000	185658000	2.976932854436916
chr4	185659000	185660000	0.33714675935665706
chr4	185660000	185661000	0.14192414011784155
chr4	185661000	185662000	0.414768294832211
chr4	185662000	185663000	0.7923470093880354
chr4	185664000	185665000	1.3344172082056904
chr4	185665000	185666000	1.8941938916018028
chr4	185666000	185667000	2.146462984887899
chr4	185667000	185668000	0.3541725810929749
chr4	185669000	185670000	1.0421180979778824
chr4	185670000	185671000	-0.4648298656392237
chr4	185673000	185674000	0.4673920445890398
chr4	185674000	185675000	2.8562177742326114
chr4	185675000	185676000	3.6468048601688436
chr4	185676000	185677000	1.863440915999746
chr4	185677000	185678000	1.8022656907724628
chr4	185678000	185679000	2.136576632818417
chr4	185679000	185680000	1.5547320261529047
chr4	185680000	185681000	2.0199869935912407
chr4	185681000	185682000	1.9493560343146077
chr4	185682000	185683000	1.590341431723699
chr4	185683000	185684000	-0.04770926487434951
chr4	185684000	185685000	4.198555931206125
chr4	185685000	185686000	0.21305033362513495
chr4	185687000	185688000	1.076604555249675
chr4	185688000	185689000	1.360153800329012
chr4	185689000	185690000	2.0574307592307313
chr4	185690000	185691000	0.43554360458137076
chr4	185691000	185692000	0.1705896169998902
chr4	185693000	185694000	1.7375483231815543
chr4	185695000	185696000	1.8711263500946562
chr4	185696000	185697000	1.9590423864513207
chr4	185697000	185698000	-0.02042046845496512
chr4	185698000	185699000	0.18796756509070722
chr4	185701000	185702000	-0.4667998788804921
chr4	185702000	185703000	0.6064252255422861
chr4	185703000	185704000	0.04784774563457953
chr4	185704000	185705000	1.6225245996604303
chr4	185705000	185706000	2.0530867266484196
chr4	185706000	185707000	-0.8795260909524509
chr4	185707000	185708000	0.4200600181402061
chr4	185711000	185712000	1.0112856335758957
chr4	185718000	185719000	-0.3798450148242155
chr4	185720000	185721000	1.9432099683288444
chr4	185722000	185723000	-0.23184749285845224
chr4	185723000	185724000	1.863135802565749
chr4	185724000	185725000	0.3001783082968326
chr4	185725000	185726000	0.7103386219612706
chr4	185726000	185727000	1.6564112116688434
chr4	185727000	185728000	1.3608757403881668
chr4	185728000	185729000	2.1572784664918108
chr4	185733000	185734000	3.6386548021639498
chr4	185734000	185735000	1.8829761297913536
chr4	185736000	185737000	0.13370644579428503
chr4	185737000	185738000	3.979129897142747
chr4	185739000	185740000	2.0016085083589923
chr4	185742000	185743000	2.0974224526812373
chr4	185743000	185744000	3.6607536129616833
chr4	185744000	185745000	1.1494779119856815
chr4	185745000	185746000	0.7732298452828538
chr4	185746000	185747000	1.6068147957190195
chr4	185747000	185748000	2.8429777563270218
chr4	185748000	185749000	1.8875332316495648
chr4	185752000	185753000	-2.5607310784876143
chr4	185754000	185755000	0.15017847293289846
chr4	185758000	185759000	0.7350974770361631
chr4	185759000	185760000	-0.3276256760055762
chr4	185760000	185761000	1.5491376237466514
chr4	185762000	185763000	0.8828016270121573
chr4	185763000	185764000	0.9179657000642413
chr4	185764000	185765000	0.3621717234304629
chr4	185766000	185767000	-1.8406611023619504
chr4	185769000	185770000	2.1254458396733917
chr4	185772000	185773000	3.1843605047406123
chr4	185774000	185775000	1.5611764137755202
chr4	185775000	185776000	1.45002920893859
chr4	185777000	185778000	2.6590681857864618
chr4	185778000	185779000	1.5126958680838936
chr4	185781000	185782000	1.8714266259690695
chr4	185783000	185784000	1.264221229084354
chr4	185784000	185785000	3.2061490329838023
chr4	185785000	185786000	1.399631286333975
chr4	185787000	185788000	1.1963970745930532
chr4	185788000	185789000	2.3829346864175456
chr4	185789000	185790000	0.8076198693687835
chr4	185790000	185791000	1.0348606171150063
chr4	185791000	185792000	0.24453017721804532
chr4	185792000	185793000	0.7276739063602837
chr4	185794000	185795000	1.8553777065613883
chr4	185795000	185796000	2.263048955101867
chr4	185797000	185798000	-0.3472302200200137
chr4	185798000	185799000	0.8105852698592838
chr4	185799000	185800000	3.0244585359711755
chr4	185800000	185801000	1.1716952613040341
chr4	185802000	185803000	2.732706515995024
chr4	185803000	185804000	0.3612479547910444
chr4	185804000	185805000	2.1123603819010928
chr4	185805000	185806000	1.2695026463812353
chr4	185807000	185808000	1.7608977658097544
chr4	185811000	185812000	0.5109769717153873
chr4	185814000	185815000	2.4385063890054632
chr4	185817000	185818000	0.6139523218498796
chr4	185821000	185822000	1.0999802890513206
chr4	185823000	185824000	0.9659944789251884
chr4	185824000	185825000	1.4069034104389704
chr4	185825000	185826000	0.5869401711288337
chr4	185826000	185827000	1.3155650296517925
chr4	185828000	185829000	0.30773818721793267
chr4	185829000	185830000	0.9944287603553211
chr4	185830000	185831000	2.240417866252211
chr4	185831000	185832000	0.42434850928583423
chr4	185832000	185833000	1.1299894687888188
chr4	185833000	185834000	0.5668163989877386
chr4	185834000	185835000	0.6285867675520808
chr4	185836000	185837000	0.7472602940205674
chr4	185837000	185838000	2.235725376431482
chr4	185840000	185841000	1.196429504275868
chr4	185841000	185842000	2.152818669168427
chr4	185842000	185843000	1.6596378280789559
chr4	185846000	185847000	1.2228579019289036
chr4	185847000	185848000	1.0522676304052756
chr4	185849000	185850000	1.6238447087031769
chr4	185850000	185851000	-0.015417120630439648
chr4	185851000	185852000	1.5690304468156275
chr4	185852000	185853000	1.000170011284052
chr4	185853000	185854000	-0.30310154610734097
chr4	185854000	185855000	2.1544909428687595
chr4	185855000	185856000	-0.8247528340467902
chr4	185856000	185857000	0.6855174711916376
chr4	185857000	185858000	1.727257243671333
chr4	185859000	185860000	0.42596361812188216
chr4	185860000	185861000	1.2465904420843101
chr4	185861000	185862000	1.6180804628578287
chr4	185863000	185864000	-1.6591318982484469
chr4	185864000	185865000	0.3709468903405697
chr4	185865000	185866000	1.8630337858657
chr4	185867000	185868000	1.3676273909796544
chr4	185869000	185870000	0.5863102236656511
chr4	185870000	185871000	1.657476735348815
chr4	185871000	185872000	2.0728938218308053
chr4	185873000	185874000	0.45495771219638437
chr4	185878000	185879000	3.044092177007508
chr4	185881000	185882000	0.2237301383187676
chr4	185883000	185884000	0.45135299457913897
chr4	185884000	185885000	-0.6921626641673106
chr4	185887000	185888000	0.6933823769102221
chr4	185888000	185889000	0.3787306902079888
chr4	185889000	185890000	0.5411255659660266
chr4	185890000	185891000	-0.7859332307110798
chr4	185891000	185892000	0.09373886562276709
chr4	185892000	185893000	0.5767840918513194
chr4	185893000	185894000	0.4038563425054661
chr4	185894000	185895000	1.6498463162743982
chr4	185895000	185896000	2.8293544079342743
chr4	185896000	185897000	2.1612508644441677
chr4	185897000	185898000	0.3437333569771866
chr4	185898000	185899000	1.0882691588262956
chr4	185899000	185900000	1.332048312648376
chr4	185900000	185901000	0.45031819834861847
chr4	185901000	185902000	2.2704106274146945
chr4	185902000	185903000	1.888706890855943
chr4	185903000	185904000	-0.1564906613518965
chr4	185904000	185905000	1.3525716348969945
chr4	185905000	185906000	1.544017682992002
chr4	185907000	185908000	-0.0666801755887021
chr4	185910000	185911000	1.6236657601470355
chr4	185911000	185912000	2.4395027304197514
chr4	185913000	185914000	-0.0011713945531346293
chr4	185915000	185916000	-0.44575748920590047
chr4	185916000	185917000	0.977730356175403
chr4	185917000	185918000	1.8191582564204902
chr4	185918000	185919000	0.1575759536814583
chr4	185919000	185920000	0.5874832726410592
chr4	185920000	185921000	1.8246041244137026
chr4	185922000	185923000	0.011006064826254628
chr4	185924000	185925000	0.912149619900659
chr4	185925000	185926000	0.02023712642204892
chr4	185926000	185927000	-0.05110223005733844
chr4	185928000	185929000	-2.5874401687756334
chr4	185930000	185931000	3.6619426628190195
chr4	185931000	185932000	1.6312722658827423
chr4	185933000	185934000	-0.33707967286642176
chr4	185934000	185935000	2.0678558175505115
chr4	185935000	185936000	0.9145469816421324
chr4	185937000	185938000	1.4635633664617658
chr4	185939000	185940000	0.047273622056010114
chr4	185940000	185941000	-0.9755447412466224
chr4	185941000	185942000	-0.06564156328256181
chr4	185942000	185943000	0.42605653377783476
chr4	185943000	185944000	-1.0620123978839586
chr4	185944000	185945000	2.2026660171413037
chr4	185949000	185950000	-0.6589903915274147
chr4	185950000	185951000	0.24073046038758714
chr4	185951000	185952000	0.6518032269477732
chr4	185954000	185955000	1.9514401061004765
chr4	185955000	185956000	0.5667652586700085
chr4	185957000	185958000	1.284420565606261
chr4	185958000	185959000	0.6278309149800858
chr4	185960000	185961000	1.078413586195047
chr4	185961000	185962000	-1.1637287170074575
chr4	185962000	185963000	4.802487541797985
chr4	185965000	185966000	3.538492360628224
chr4	185966000	185967000	0.0022047038235401646
chr4	185967000	185968000	1.0926955831826182
chr4	185968000	185969000	2.15823636819126
chr4	185969000	185970000	1.4422035771649582
chr4	185970000	185971000	2.8648103118156794
chr4	185972000	185973000	2.816012099007629
chr4	185974000	185975000	0.4296190760034954
chr4	185977000	185978000	-0.6588040332574647
chr4	185978000	185979000	-0.5567651601431705
chr4	185981000	185982000	1.7353005448773857
chr4	185982000	185983000	2.0729515579875453
chr4	185984000	185985000	0.14764276804211587
chr4	185986000	185987000	1.710056708432177
chr4	185987000	185988000	0.11273849216607269
chr4	185988000	185989000	-0.8746067197151246
chr4	185989000	185990000	1.0089563744444752
chr4	185990000	185991000	1.6281270927003402
chr4	185993000	185994000	0.03913458705878573
chr4	185994000	185995000	0.32260189284316415
chr4	185995000	185996000	1.6326503710718858
chr4	185996000	185997000	1.8167205083891877
chr4	185998000	185999000	2.086657739015012
chr4	186001000	186002000	1.497282775520655
chr4	186002000	186003000	0.5545618729793774
chr4	186003000	186004000	2.2745296450434593
chr4	186004000	186005000	1.5998851429186902
chr4	186006000	186007000	1.7303866556239682
chr4	186007000	186008000	2.074647127420116
chr4	186008000	186009000	-0.5374726168605032
chr4	186009000	186010000	2.4054758547485666
chr4	186010000	186011000	1.7806671019679852
chr4	186012000	186013000	3.755982277133005
chr4	186014000	186015000	0.5071556364967257
chr4	186015000	186016000	-0.04955912426554866
chr4	186016000	186017000	2.4704925353990723
chr4	186017000	186018000	-0.6477381952884429
chr4	186018000	186019000	1.0836060878541602
chr4	186019000	186020000	1.5101604412626588
chr4	186020000	186021000	2.3811708526145168
chr4	186021000	186022000	2.188511479564404
chr4	186022000	186023000	1.3290927743437302
chr4	186023000	186024000	1.7153574340552626
chr4	186024000	186025000	2.2346938647908114
chr4	186025000	186026000	0.4880649657077641
chr4	186026000	186027000	1.8616219570507104
chr4	186027000	186028000	0.7588580177654992
chr4	186028000	186029000	1.294419082944473
chr4	186029000	186030000	2.533731002099963
chr4	186030000	186031000	0.41602210314899135
chr4	186031000	186032000	1.8211539782808015
chr4	186032000	186033000	1.7422056662072025
chr4	186037000	186038000	3.144696696198496
chr4	186038000	186039000	-0.7214586139172651
chr4	186039000	186040000	1.107860929535601
chr4	186040000	186041000	0.46965412649735
chr4	186041000	186042000	0.8819593340598312
chr4	186043000	186044000	1.1913814329602748
chr4	186044000	186045000	0.9440855935904452
chr4	186045000	186046000	-6.682229772872789
chr4	186046000	186047000	-3.4028767203119608
chr4	186047000	186048000	-3.498086471206487
chr4	186050000	186051000	0.07547586375021285
chr4	186051000	186052000	2.900641768720587
chr4	186055000	186056000	-0.0976501367319612
chr4	186058000	186059000	-1.9372834871153715
chr4	186059000	186060000	-0.42245631598558986
chr4	186065000	186066000	1.536787845230007
chr4	186066000	186067000	1.8118908641671874
chr4	186067000	186068000	0.5561274587194952
chr4	186068000	186069000	1.887119028191636
chr4	186069000	186070000	0.6992367968517809
chr4	186070000	186071000	0.23091016202702735
chr4	186071000	186072000	0.7326540424863255
chr4	186072000	186073000	1.2524593012818388
chr4	186073000	186074000	1.7673967805150024
chr4	186074000	186075000	3.22800722676002
chr4	186075000	186076000	1.376540742908119
chr4	186076000	186077000	1.0247795370537152
chr4	186077000	186078000	3.1198341724611844
chr4	186078000	186079000	0.07692358955260613
chr4	186079000	186080000	2.380753283710269
chr4	186080000	186081000	1.714521821527131
chr4	186081000	186082000	2.6223877963995483
chr4	186083000	186084000	4.023913796606869
chr4	186085000	186086000	2.161125196843712
chr4	186086000	186087000	2.492421421445361
chr4	186087000	186088000	-0.93773649534909
chr4	186088000	186089000	0.6762995974168569
chr4	186090000	186091000	1.333292541454461
chr4	186094000	186095000	-0.2950807727759097
chr4	186095000	186096000	2.1721012891202247
chr4	186096000	186097000	1.020596015009945
chr4	186097000	186098000	2.4463367894334596
chr4	186098000	186099000	1.4320145097257193
chr4	186100000	186101000	1.5291233883857058
chr4	186101000	186102000	1.4346225795990843
chr4	186103000	186104000	1.6593140120323802
chr4	186106000	186107000	-0.11236517225397127
chr4	186107000	186108000	-0.32119708660531093
chr4	186109000	186110000	0.6927878988876319
chr4	186117000	186118000	1.4543388260665528
chr4	186118000	186119000	1.4068617758800184
chr4	186119000	186120000	0.497145664412198
chr4	186121000	186122000	0.3463345763234536
chr4	186122000	186123000	1.0735398420209965
chr4	186125000	186126000	0.6573581930024501
chr4	186126000	186127000	1.8678245855311393
chr4	186129000	186130000	1.7051621400384616
chr4	186131000	186132000	2.5005770909210083
chr4	186132000	186133000	0.3819704337350928
chr4	186133000	186134000	1.2820602189424695
chr4	186134000	186135000	3.9918694551333087
chr4	186135000	186136000	2.806896852725898
chr4	186138000	186139000	1.771221804373909
chr4	186139000	186140000	1.550685012548236
chr4	186141000	186142000	1.950903907442333
chr4	186142000	186143000	3.1070557217285684
chr4	186144000	186145000	4.152034529574702
chr4	186145000	186146000	3.5961016666898438
chr4	186146000	186147000	3.816557858032478
chr4	186148000	186149000	2.9710863263235
chr4	186149000	186150000	2.466793956280696
chr4	186151000	186152000	2.6021378053923976
chr4	186153000	186154000	1.5000213675340475
chr4	186155000	186156000	-0.29393843574846995
chr4	186161000	186162000	0.8358156913091451
chr4	186163000	186164000	1.3273357720443757
chr4	186164000	186165000	4.021483876512151
chr4	186165000	186166000	1.7973441058225081
chr4	186167000	186168000	2.072368238614539
chr4	186168000	186169000	1.2477364628536736
chr4	186169000	186170000	3.723088564746014
chr4	186170000	186171000	1.4438249867770185
chr4	186177000	186178000	-0.11811884348128437
chr4	186180000	186181000	-0.41978132133363677
chr4	186181000	186182000	-2.2158909734823853
chr4	186183000	186184000	0.1734742613445896
chr4	186185000	186186000	0.08105896604373303
chr4	186186000	186187000	2.2255948973481
chr4	186189000	186190000	4.197050272364208
chr4	186192000	186193000	1.4369418907782352
chr4	186193000	186194000	1.6010522528396907
chr4	186195000	186196000	4.058149478481126
chr4	186196000	186197000	2.227293594702319
chr4	186197000	186198000	2.795433648465681
chr4	186198000	186199000	2.2181645923298423
chr4	186200000	186201000	1.4811363723084314
chr4	186206000	186207000	0.9638862634575167
chr4	186209000	186210000	0.30042055122868216
chr4	186210000	186211000	1.5985329132470159
chr4	186212000	186213000	-0.3356412596105206
chr4	186213000	186214000	-1.480435175096376
chr4	186216000	186217000	2.2300850331639515
chr4	186217000	186218000	2.9797597120440136
chr4	186218000	186219000	1.950509190579356
chr4	186219000	186220000	0.9401486262034549
chr4	186220000	186221000	3.0245554904096448
chr4	186222000	186223000	0.48399777021482293
chr4	186226000	186227000	1.5732297819920174
chr4	186227000	186228000	1.6377221196768845
chr4	186228000	186229000	1.82108242692254
chr4	186229000	186230000	2.397633251530144
chr4	186230000	186231000	1.9967150776096947
chr4	186234000	186235000	0.8779672997194913
chr4	186235000	186236000	-0.5411737482245547
chr4	186237000	186238000	1.7699406054228581
chr4	186238000	186239000	2.908895156441694
chr4	186240000	186241000	0.36551567921600053
chr4	186241000	186242000	2.4128500827132378
chr4	186244000	186245000	-0.15190037260033484
chr4	186246000	186247000	1.0755686414855345
chr4	186247000	186248000	1.1134234192359955
chr4	186249000	186250000	2.267952136849055
chr4	186250000	186251000	0.8241903058227952
chr4	186253000	186254000	0.577963849789732
chr4	186254000	186255000	0.1815169311552753
chr4	186255000	186256000	1.0944777682007898
chr4	186256000	186257000	2.4148068043671618
chr4	186257000	186258000	2.22683159290842
chr4	186259000	186260000	0.9120630304038121
chr4	186260000	186261000	1.6392408198385289
chr4	186261000	186262000	0.2965784329873355
chr4	186263000	186264000	-0.6941376051426497
chr4	186264000	186265000	1.9008093596532873
chr4	186265000	186266000	0.8403151854471647
chr4	186266000	186267000	1.4027264502072694
chr4	186267000	186268000	3.0198726475808506
chr4	186268000	186269000	0.5697237878523996
chr4	186269000	186270000	1.5424882304467384
chr4	186270000	186271000	1.1104345749951412
chr4	186271000	186272000	3.399605812319033
chr4	186272000	186273000	1.0166263938139464
chr4	186273000	186274000	0.6480239052218665
chr4	186274000	186275000	-0.7610261883121765
chr4	186275000	186276000	2.469559268372082
chr4	186277000	186278000	2.62611006508943
chr4	186278000	186279000	-0.2903874170796702
chr4	186279000	186280000	2.9236310269662944
chr4	186281000	186282000	2.469391789439698
chr4	186282000	186283000	1.8815592608028255
chr4	186283000	186284000	2.1491420047592262
chr4	186284000	186285000	3.508205942781913
chr4	186285000	186286000	3.0199734852453264
chr4	186286000	186287000	3.303857884746619
chr4	186288000	186289000	2.653442077486781
chr4	186290000	186291000	2.2305280324437637
chr4	186294000	186295000	3.318802413068956
chr4	186295000	186296000	2.7553302938659368
chr4	186296000	186297000	1.4747990877955521
chr4	186298000	186299000	3.44861502863995
chr4	186299000	186300000	2.1069830458546908
chr4	186301000	186302000	0.979237799831931
chr4	186302000	186303000	2.4323656600709977
chr4	186303000	186304000	2.8571669425692052
chr4	186304000	186305000	2.233827758547692
chr4	186305000	186306000	3.6024611385572154
chr4	186306000	186307000	1.0935564330407264
chr4	186307000	186308000	1.0490188638065823
chr4	186308000	186309000	2.3555638920513196
chr4	186309000	186310000	1.8325846941193373
chr4	186310000	186311000	1.8771423051113307
chr4	186311000	186312000	0.40279270872310263
chr4	186312000	186313000	4.212970502549319
chr4	186314000	186315000	2.535274575367373
chr4	186315000	186316000	1.50019663336661
chr4	186318000	186319000	0.045197807064817526
chr4	186319000	186320000	1.4091281098084072
chr4	186322000	186323000	2.634688959517033
chr4	186323000	186324000	1.7048956133972706
chr4	186326000	186327000	0.4418544671240533
chr4	186328000	186329000	1.4785964325847702
chr4	186329000	186330000	4.666517970110794
chr4	186331000	186332000	0.69629875614436
chr4	186337000	186338000	-3.3299542965208535
chr4	186338000	186339000	1.029075997960851
chr4	186339000	186340000	1.4740710164965203
chr4	186340000	186341000	1.2946369814346792
chr4	186341000	186342000	1.6213977003421902
chr4	186342000	186343000	3.1496536719910417
chr4	186343000	186344000	0.14742598602049425
chr4	186344000	186345000	1.6751051998665956
chr4	186345000	186346000	1.4422632604318117
chr4	186346000	186347000	1.1881426546590044
chr4	186347000	186348000	1.9139855220144164
chr4	186350000	186351000	2.24401243155804
chr4	186351000	186352000	2.0802701642748165
chr4	186353000	186354000	1.3211637443814683
chr4	186354000	186355000	1.8017060523475283
chr4	186355000	186356000	1.9878607068003642
chr4	186357000	186358000	1.6651724915789716
chr4	186358000	186359000	2.8156205619841
chr4	186360000	186361000	1.673737673697216
chr4	186361000	186362000	3.0554420023964677
chr4	186362000	186363000	0.1282946729279664
chr4	186363000	186364000	3.0865410758753136
chr4	186364000	186365000	2.8639013604422416
chr4	186366000	186367000	-0.6197947273115829
chr4	186367000	186368000	1.277290532264886
chr4	186368000	186369000	1.8180408813117503
chr4	186369000	186370000	1.2400285176821046
chr4	186370000	186371000	1.1506504427222057
chr4	186373000	186374000	1.1710461251786213
chr4	186374000	186375000	2.2501120772250904
chr4	186376000	186377000	-0.3024260974939778
chr4	186377000	186378000	0.6266537181633812
chr4	186378000	186379000	3.58076867573671
chr4	186380000	186381000	0.6207868040026376
chr4	186382000	186383000	0.44674541364816245
chr4	186383000	186384000	1.3269859391528092
chr4	186384000	186385000	1.4074546669325045
chr4	186385000	186386000	3.166399768900833
chr4	186386000	186387000	1.8194559871328055
chr4	186387000	186388000	1.605500071176341
chr4	186388000	186389000	1.3647057090295118
chr4	186389000	186390000	2.6939748158195487
chr4	186390000	186391000	2.718822233793142
chr4	186391000	186392000	4.334750475519572
chr4	186393000	186394000	3.137152042016055
chr4	186394000	186395000	2.2622706315033128
chr4	186395000	186396000	1.2754137596059834
chr4	186396000	186397000	2.470276774330039
chr4	186398000	186399000	-0.47693632229294847
chr4	186399000	186400000	-1.9875978415638418
chr4	186400000	186401000	3.506579873166264
chr4	186402000	186403000	1.0149001728832312
chr4	186403000	186404000	2.2785541773525733
chr4	186408000	186409000	2.531758244075442
chr4	186409000	186410000	4.130174718548545
chr4	186410000	186411000	0.3535539514683832
chr4	186411000	186412000	2.1536683726110897
chr4	186412000	186413000	1.1163096594739046
chr4	186413000	186414000	2.6592135529335628
chr4	186415000	186416000	1.4121489886152094
chr4	186419000	186420000	0.7503242446745724
chr4	186422000	186423000	1.4093076368189859
chr4	186423000	186424000	1.5642755677887286
chr4	186426000	186427000	3.5430192597694594
chr4	186440000	186441000	2.0867532850608588
chr4	186441000	186442000	3.3666097393791277
chr4	186443000	186444000	0.9711407764087924
chr4	186444000	186445000	0.039914004915790995
chr4	186447000	186448000	-0.0696969772019846
chr4	186448000	186449000	1.6577270736931198
chr4	186450000	186451000	1.64944900928154
chr4	186451000	186452000	1.4857156786755494
chr4	186452000	186453000	0.35102435599161247
chr4	186457000	186458000	1.037855136080505
chr4	186459000	186460000	1.9695799151920703
chr4	186460000	186461000	1.09768531923161
chr4	186461000	186462000	1.4402497782907435
chr4	186462000	186463000	1.6569729126949082
chr4	186463000	186464000	2.933903801615678
chr4	186464000	186465000	2.0918182032861554
chr4	186467000	186468000	3.920507058247815
chr4	186468000	186469000	3.2460514676476873
chr4	186469000	186470000	1.63664048332204
chr4	186470000	186471000	5.051013678350351
chr4	186471000	186472000	-0.5948676328021713
chr4	186472000	186473000	4.211250131097572
chr4	186474000	186475000	1.6322312654658304
chr4	186479000	186480000	3.0337502755463697
chr4	186480000	186481000	0.40998321641829855
chr4	186482000	186483000	1.8719632448551875
chr4	186488000	186489000	2.341809636913879
chr4	186490000	186491000	3.203945461746394
chr4	186491000	186492000	3.0991046416714134
chr4	186492000	186493000	2.533681893645031
chr4	186493000	186494000	1.2979027489978772
chr4	186494000	186495000	1.943308403623434
chr4	186495000	186496000	0.8482930856210225
chr4	186496000	186497000	1.2521482978942338
chr4	186497000	186498000	3.327245207178961
chr4	186498000	186499000	1.862309235879246
chr4	186499000	186500000	2.534455019951613
chr4	186501000	186502000	2.798860086840248
chr4	186502000	186503000	3.46734104788678
chr4	186503000	186504000	1.6728709833161632
chr4	186504000	186505000	2.268710967120704
chr4	186505000	186506000	3.324824682584155
chr4	186506000	186507000	1.5946588276722933
chr4	186507000	186508000	0.10917276576748491
chr4	186508000	186509000	1.8682144188543532
chr4	186510000	186511000	1.4347432343979631
chr4	186511000	186512000	3.823127633496848
chr4	186512000	186513000	2.1463308358718556
chr4	186513000	186514000	3.7460065169750854
chr4	186514000	186515000	2.699779756233149
chr4	186515000	186516000	1.1006418598807477
chr4	186516000	186517000	2.6359419091591687
chr4	186517000	186518000	2.26136097939073
chr4	186518000	186519000	3.1834917016424193
chr4	186519000	186520000	1.8013747505764053
chr4	186520000	186521000	2.1908804246126783
chr4	186521000	186522000	2.4574739996120045
chr4	186522000	186523000	1.18634713516474
chr4	186525000	186526000	-0.28625716381765104
chr4	186526000	186527000	0.858161977916499
chr4	186527000	186528000	1.532372701732298
chr4	186528000	186529000	1.3401917932137144
chr4	186529000	186530000	1.106135606633006
chr4	186530000	186531000	0.5006334715490192
chr4	186533000	186534000	0.9175568155342032
chr4	186534000	186535000	3.8673199126526625
chr4	186535000	186536000	1.6425899375010342
chr4	186536000	186537000	0.9815590938418464
chr4	186537000	186538000	3.452572015549238
chr4	186538000	186539000	3.6268140565079636
chr4	186541000	186542000	2.81044190384716
chr4	186542000	186543000	1.8920815192945402
chr4	186543000	186544000	3.032769364791363
chr4	186544000	186545000	0.8327544896057231
chr4	186545000	186546000	2.729484218130643
chr4	186550000	186551000	1.56092076210423
chr4	186551000	186552000	2.1007876506700858
chr4	186552000	186553000	0.16250576646837367
chr4	186554000	186555000	0.8999353083755117
chr4	186555000	186556000	4.116410278132545
chr4	186559000	186560000	0.8452971125957172
chr4	186560000	186561000	1.0689068280970886
chr4	186561000	186562000	1.8129590498887005
chr4	186563000	186564000	-0.5206260062952601
chr4	186564000	186565000	-1.9692090168455374
chr4	186565000	186566000	2.098973878087201
chr4	186566000	186567000	2.543435661303192
chr4	186567000	186568000	1.36139818410602
chr4	186568000	186569000	0.44547265315332274
chr4	186569000	186570000	-0.03176136997102185
chr4	186570000	186571000	0.6836352649738902
chr4	186571000	186572000	1.0326141016505115
chr4	186574000	186575000	1.3172625728139151
chr4	186576000	186577000	1.9754914501234044
chr4	186577000	186578000	2.6276690381048686
chr4	186579000	186580000	2.1733089077809855
chr4	186580000	186581000	0.377938549154663
chr4	186581000	186582000	0.2399348889090212
chr4	186582000	186583000	1.1979868839713201
chr4	186583000	186584000	0.17871572635872285
chr4	186585000	186586000	1.8357394604506403
chr4	186586000	186587000	1.7638867802782383
chr4	186587000	186588000	1.4355431448210605
chr4	186588000	186589000	3.897521768077574
chr4	186589000	186590000	2.366307106676104
chr4	186590000	186591000	1.023501624334376
chr4	186591000	186592000	2.6607940198448543
chr4	186592000	186593000	2.1200755108333933
chr4	186593000	186594000	1.5487152039778904
chr4	186595000	186596000	1.773749941291398
chr4	186596000	186597000	4.669901325181972
chr4	186597000	186598000	3.252100499091783
chr4	186598000	186599000	0.7058433161244733
chr4	186599000	186600000	3.4218997009336087
chr4	186601000	186602000	-0.8537850469434926
chr4	186602000	186603000	1.524992656160538
chr4	186603000	186604000	2.920943604651039
chr4	186604000	186605000	1.1473730057183475
chr4	186606000	186607000	1.0190265632370512
chr4	186607000	186608000	0.9035844030336111
chr4	186608000	186609000	2.2431024814479614
chr4	186609000	186610000	1.304584628921827
chr4	186610000	186611000	1.879574832919396
chr4	186611000	186612000	3.076241080260779
chr4	186612000	186613000	1.6528417983201176
chr4	186615000	186616000	0.7645403503194348
chr4	186616000	186617000	2.9250695103321567
chr4	186618000	186619000	2.134223861056558
chr4	186619000	186620000	3.491118148608723
chr4	186620000	186621000	2.7791865020527053
chr4	186621000	186622000	1.071862384294019
chr4	186622000	186623000	2.6191291121635474
chr4	186623000	186624000	2.3432362636917072
chr4	186624000	186625000	1.099041046104569
chr4	186625000	186626000	1.7150675046005723
chr4	186628000	186629000	2.7933285327148867
chr4	186629000	186630000	1.382605215744194
chr4	186630000	186631000	2.9437073074728364
chr4	186632000	186633000	2.2135315800392448
chr4	186633000	186634000	0.8981664478098849
chr4	186634000	186635000	-0.36402852707782046
chr4	186635000	186636000	-0.31548571943736603
chr4	186636000	186637000	2.0686561070394918
chr4	186638000	186639000	1.7118250494905687
chr4	186639000	186640000	1.4495904745602997
chr4	186640000	186641000	1.6353480651961982
chr4	186642000	186643000	1.4054342566336782
chr4	186644000	186645000	0.5040217336441098
chr4	186646000	186647000	1.5929148790777954
chr4	186647000	186648000	0.7346722190761705
chr4	186648000	186649000	2.731572612855774
chr4	186649000	186650000	-0.28244746938764065
chr4	186650000	186651000	0.30993725970169833
chr4	186651000	186652000	2.499860960690462
chr4	186653000	186654000	2.5254794390486555
chr4	186654000	186655000	2.2797856495728333
chr4	186655000	186656000	1.468708729175845
chr4	186657000	186658000	-0.5256416917870803
chr4	186658000	186659000	0.937790137315638
chr4	186660000	186661000	1.0639383651559258
chr4	186661000	186662000	3.015142693498604
chr4	186663000	186664000	1.0959577606145021
chr4	186664000	186665000	0.9881835536877245
chr4	186665000	186666000	0.7986802764998298
chr4	186667000	186668000	1.705998657865503
chr4	186668000	186669000	0.20594051556089782
chr4	186669000	186670000	2.545257292906656
chr4	186670000	186671000	1.5233485401358922
chr4	186671000	186672000	-0.02046526484476175
chr4	186672000	186673000	-1.0192181266462563
chr4	186673000	186674000	0.001057452057148721
chr4	186674000	186675000	1.416467988962462
chr4	186675000	186676000	1.9088557579530443
chr4	186676000	186677000	0.5279541457109245
chr4	186677000	186678000	-0.058588379830816696
chr4	186678000	186679000	1.819373890017465
chr4	186681000	186682000	1.5179883096974216
chr4	186683000	186684000	0.5365432612681673
chr4	186684000	186685000	2.6200133149642126
chr4	186685000	186686000	2.384669421996778
chr4	186686000	186687000	1.7814550292603846
chr4	186689000	186690000	0.0011874324783197898
chr4	186690000	186691000	0.9746411944155887
chr4	186691000	186692000	1.1434600812354405
chr4	186692000	186693000	-2.0779645528388127
chr4	186693000	186694000	1.3219535692476498
chr4	186694000	186695000	0.48153810016797427
chr4	186695000	186696000	1.9132227541647646
chr4	186696000	186697000	2.532268620277744
chr4	186697000	186698000	2.892672308281393
chr4	186698000	186699000	3.334482978461927
chr4	186699000	186700000	-1.2350744233880797
chr4	186700000	186701000	1.3023819645559112
chr4	186703000	186704000	2.117658415725725
chr4	186705000	186706000	-0.03619229506185995
chr4	186706000	186707000	0.8725601589697076
chr4	186707000	186708000	1.272460888021555
chr4	186708000	186709000	2.3293255078719484
chr4	186709000	186710000	2.364175446505296
chr4	186710000	186711000	0.03200055176873855
chr4	186711000	186712000	0.22861762492763155
chr4	186713000	186714000	1.0171943404419972
chr4	186714000	186715000	2.1682316153566674
chr4	186716000	186717000	2.4042804731438046
chr4	186717000	186718000	0.508629660304814
chr4	186718000	186719000	0.46668740082321164
chr4	186719000	186720000	0.21867921017333003
chr4	186724000	186725000	5.314990533821069
chr4	186725000	186726000	5.410233313205776
chr4	186727000	186728000	3.4243160360342024
chr4	186728000	186729000	1.718694650446108
chr4	186729000	186730000	1.4293061647128633
chr4	186730000	186731000	2.8494739754712457
chr4	186731000	186732000	3.3251845420075514
chr4	186732000	186733000	0.886222484548383
chr4	186734000	186735000	0.22660539402728486
chr4	186735000	186736000	2.2490104025713586
chr4	186737000	186738000	0.9294554107625773
chr4	186739000	186740000	4.222964230452482
chr4	186740000	186741000	2.6571839940079203
chr4	186742000	186743000	1.4635277877413102
chr4	186743000	186744000	2.1981855386354052
chr4	186744000	186745000	3.5602178393219623
chr4	186745000	186746000	3.4394595781457515
chr4	186746000	186747000	2.44529032166665
chr4	186748000	186749000	0.8450212602703338
chr4	186749000	186750000	3.5438872475256615
chr4	186750000	186751000	1.6638590848082868
chr4	186751000	186752000	2.309068407717413
chr4	186752000	186753000	2.467712037129826
chr4	186754000	186755000	2.4998423669099985
chr4	186755000	186756000	3.7549856309155336
chr4	186756000	186757000	3.1007219561066126
chr4	186757000	186758000	2.952191518450754
chr4	186760000	186761000	3.0152514490728235
chr4	186761000	186762000	2.409227605625623
chr4	186762000	186763000	-0.12390375288820335
chr4	186763000	186764000	3.045627565115465
chr4	186764000	186765000	1.4887186878175664
chr4	186765000	186766000	2.446326630892811
chr4	186766000	186767000	0.7272027912488741
chr4	186767000	186768000	1.1081057723224281
chr4	186768000	186769000	-2.243890249093877
chr4	186775000	186776000	-1.0069351549895098
chr4	186776000	186777000	2.4620191727705802
chr4	186778000	186779000	2.11718353760409
chr4	186779000	186780000	2.960948301064929
chr4	186780000	186781000	-0.04376691470245066
chr4	186782000	186783000	0.4319118523886677
chr4	186783000	186784000	-0.13533562968628607
chr4	186784000	186785000	3.044651035139818
chr4	186785000	186786000	3.501800209459363
chr4	186792000	186793000	0.3252722065549148
chr4	186793000	186794000	0.7542887059807463
chr4	186794000	186795000	-0.08559508992562284
chr4	186795000	186796000	0.8270777294139817
chr4	186796000	186797000	0.9618804063880504
chr4	186798000	186799000	1.918440317764437
chr4	186799000	186800000	2.470825008011506
chr4	186801000	186802000	1.701056483788874
chr4	186802000	186803000	-0.32439297972487524
chr4	186803000	186804000	0.9785380209749271
chr4	186804000	186805000	3.186415122680931
chr4	186805000	186806000	1.065443855802955
chr4	186806000	186807000	1.5968935910200173
chr4	186807000	186808000	3.757316110523087
chr4	186808000	186809000	1.7783036896555093
chr4	186809000	186810000	2.3582904978733046
chr4	186810000	186811000	0.8415032179834443
chr4	186811000	186812000	1.4371385465706539
chr4	186812000	186813000	0.8234307281097454
chr4	186813000	186814000	2.1366856472886804
chr4	186815000	186816000	3.1820492768799715
chr4	186816000	186817000	1.1062882840711032
chr4	186818000	186819000	0.3780602193907873
chr4	186819000	186820000	1.6742942862198051
chr4	186825000	186826000	0.6402344634498113
chr4	186826000	186827000	1.5155847172915569
chr4	186827000	186828000	3.719493184870433
chr4	186828000	186829000	3.0260973458702694
chr4	186829000	186830000	2.719796371927414
chr4	186830000	186831000	1.727760700397566
chr4	186831000	186832000	2.2654066169814975
chr4	186832000	186833000	3.772381884551562
chr4	186833000	186834000	1.959098256962546
chr4	186834000	186835000	2.2910519112386867
chr4	186836000	186837000	1.4898002614074222
chr4	186837000	186838000	1.292236785471018
chr4	186839000	186840000	3.7824656744217524
chr4	186842000	186843000	-1.9688159285564681
chr4	186844000	186845000	1.5473044391127255
chr4	186847000	186848000	2.6709994358913893
chr4	186848000	186849000	1.2708739949379848
chr4	186849000	186850000	3.1675013640605245
chr4	186850000	186851000	2.7233171188675276
chr4	186851000	186852000	-1.2220234926938949
chr4	186852000	186853000	1.5175286329035942
chr4	186854000	186855000	1.016046504174615
chr4	186855000	186856000	2.2595437894317763
chr4	186856000	186857000	2.1083200834663445
chr4	186859000	186860000	2.0651670879846855
chr4	186860000	186861000	1.2873240840505185
chr4	186862000	186863000	2.0894619815559463
chr4	186863000	186864000	1.6863145070563368
chr4	186865000	186866000	1.7300127329535175
chr4	186866000	186867000	1.791793830917442
chr4	186867000	186868000	2.5019703469399577
chr4	186868000	186869000	1.8943866694737508
chr4	186869000	186870000	1.1020921448420191
chr4	186870000	186871000	0.43508998615933037
chr4	186871000	186872000	0.3267862038178384
chr4	186875000	186876000	0.7568979551746854
chr4	186876000	186877000	0.22211822909481715
chr4	186879000	186880000	3.4507231667343508
chr4	186880000	186881000	2.1174868827207
chr4	186881000	186882000	0.6062195463816145
chr4	186882000	186883000	1.1008486600320766
chr4	186883000	186884000	1.5305873889800654
chr4	186884000	186885000	0.6797974388376784
chr4	186885000	186886000	0.920334740503066
chr4	186886000	186887000	2.995919418275883
chr4	186887000	186888000	2.373571948272815
chr4	186892000	186893000	-4.897277247676232
chr4	186895000	186896000	-0.9884890660133596
chr4	186900000	186901000	-0.46851352734992885
chr4	186906000	186907000	1.0952067890099788
chr4	186911000	186912000	1.0135092162524038
chr4	186912000	186913000	1.302098599803363
chr4	186915000	186916000	0.8092757245299651
chr4	186917000	186918000	0.7666796928211339
chr4	186918000	186919000	0.7071530973043748
chr4	186919000	186920000	2.5020943371787667
chr4	186920000	186921000	1.3473573614348546
chr4	186922000	186923000	2.5061098053606834
chr4	186923000	186924000	1.1108208833033546
chr4	186927000	186928000	1.4077759139097734
chr4	186928000	186929000	-0.32347935113843024
chr4	186930000	186931000	0.20764994273954804
chr4	186931000	186932000	2.3303313575680624
chr4	186932000	186933000	2.029353165992051
chr4	186933000	186934000	1.9414296167075455
chr4	186934000	186935000	1.691116469771127
chr4	186935000	186936000	1.5362226762627775
chr4	186936000	186937000	0.4242207059274854
chr4	186937000	186938000	1.463713222916071
chr4	186938000	186939000	1.770908857195635
chr4	186939000	186940000	1.6282620867791655
chr4	186940000	186941000	2.9888358875049246
chr4	186941000	186942000	0.5832296360500989
chr4	186942000	186943000	2.9734719029277277
chr4	186943000	186944000	0.8991007870151662
chr4	186944000	186945000	1.9901537940371317
chr4	186945000	186946000	2.5463085753179593
chr4	186946000	186947000	1.0014050284723452
chr4	186947000	186948000	3.608309972932624
chr4	186949000	186950000	-1.1251682062345862
chr4	186951000	186952000	-1.9170300992320055
chr4	186953000	186954000	0.6211739769228205
chr4	186979000	186980000	0.2923799654851734
chr4	186980000	186981000	1.8961506661310155
chr4	186983000	186984000	0.5064651121670755
chr4	186984000	186985000	1.4449737636122697
chr4	186985000	186986000	1.5415262502977998
chr4	186986000	186987000	0.6166126125097777
chr4	186988000	186989000	0.5157303113765437
chr4	186989000	186990000	-0.1616648604879958
chr4	186990000	186991000	1.094859716419799
chr4	186991000	186992000	1.99627333041826
chr4	186992000	186993000	1.378238101119848
chr4	186993000	186994000	1.0012069084532758
chr4	186994000	186995000	1.166155381480613
chr4	186995000	186996000	2.724723419773753
chr4	186996000	186997000	1.2208701012696141
chr4	186997000	186998000	-4.214411571333561
chr4	186998000	186999000	1.4358249563019256
chr4	186999000	187000000	0.9606663269632253
chr4	187000000	187001000	1.3540764813226362
chr4	187001000	187002000	1.9168384469685844
chr4	187002000	187003000	2.1628952435535265
chr4	187003000	187004000	2.8090584314473497
chr4	187004000	187005000	2.7068487874603573
chr4	187005000	187006000	2.6642654381022024
chr4	187006000	187007000	2.7143136477297167
chr4	187007000	187008000	-0.07126648574285412
chr4	187008000	187009000	1.7676164409124338
chr4	187009000	187010000	1.3275465401814235
chr4	187010000	187011000	0.5417770563145328
chr4	187011000	187012000	1.0419427246978041
chr4	187012000	187013000	2.654720459951722
chr4	187013000	187014000	0.9677882535604847
chr4	187014000	187015000	2.596060603541436
chr4	187015000	187016000	0.5498808545712629
chr4	187016000	187017000	0.6281185740088577
chr4	187017000	187018000	1.2589382772706312
chr4	187018000	187019000	1.2834692697968921
chr4	187019000	187020000	2.7771340441858374
chr4	187020000	187021000	2.71452170036828
chr4	187021000	187022000	0.9205036089917741
chr4	187022000	187023000	2.726302291005432
chr4	187023000	187024000	2.2593731310873197
chr4	187025000	187026000	-0.030748569253858035
chr4	187026000	187027000	2.0902719360325057
chr4	187027000	187028000	1.9822165591372463
chr4	187028000	187029000	1.2092891814454934
chr4	187029000	187030000	0.5509256030717168
chr4	187030000	187031000	-2.8998262767498444
chr4	187031000	187032000	-1.7457405209869112
chr4	187032000	187033000	0.26796785358961006
chr4	187033000	187034000	0.8515656086055348
chr4	187034000	187035000	1.3342042803715684
chr4	187035000	187036000	2.1326445738670787
chr4	187037000	187038000	1.484372879248995
chr4	187038000	187039000	0.1254538517810817
chr4	187039000	187040000	0.5847754178915806
chr4	187040000	187041000	1.3355217467548046
chr4	187041000	187042000	0.5765966763038519
chr4	187042000	187043000	-1.2231670900523628
chr4	187043000	187044000	1.0450105248713466
chr4	187044000	187045000	0.8252753312008977
chr4	187045000	187046000	0.8820451900902477
chr4	187046000	187047000	-0.11831911335865086
chr4	187047000	187048000	0.5259043085277336
chr4	187048000	187049000	2.7734945466821403
chr4	187049000	187050000	0.08021759465458983
chr4	187051000	187052000	-0.4223372348076844
chr4	187057000	187058000	1.6094726456833053
chr4	187060000	187061000	4.67230201876161
chr4	187061000	187062000	1.9188253312226042
chr4	187062000	187063000	-1.030698534280261
chr4	187065000	187066000	-0.3798623826554605
chr4	187068000	187069000	0.8649697298198666
chr4	187069000	187070000	0.637428383164179
chr4	187070000	187071000	0.9257642402080292
chr4	187072000	187073000	1.6616854753117105
chr4	187073000	187074000	-1.0021781890869468
chr4	187074000	187075000	-0.6324554403950642
chr4	187075000	187076000	-1.292186971389501
chr4	187077000	187078000	0.8233069469254852
chr4	187078000	187079000	0.08102409013348448
chr4	187079000	187080000	-0.4601488966546821
chr4	187080000	187081000	-0.1481839121952601
chr4	187081000	187082000	-0.3002786936901394
chr4	187082000	187083000	0.36093620669674653
chr4	187083000	187084000	-0.1867767549552704
chr4	187084000	187085000	-1.0820458321753121
chr4	187086000	187087000	1.0944529879219256
chr4	187087000	187088000	-1.0073819793008059
chr4	187088000	187089000	0.5520914847928103
chr4	187089000	187090000	2.321904626623535
chr4	187091000	187092000	0.688168113978063
chr4	187092000	187093000	-0.24030348888939657
chr4	187093000	187094000	-1.0837446427574087
chr4	187096000	187097000	-1.4692109680340855
chr4	187097000	187098000	-0.7358788911490124
chr4	187103000	187104000	0.24934854989162383
chr4	187104000	187105000	-0.8766704927926113
chr4	187105000	187106000	-1.3770849796849562
chr4	187107000	187108000	-2.4596190350860323
chr4	187110000	187111000	-2.058125458489043
chr4	187111000	187112000	-0.516748142454672
chr4	187112000	187113000	-1.2294160829120242
chr4	187113000	187114000	0.5853572419948242
chr4	187114000	187115000	-0.6327010260255114
chr4	187115000	187116000	-0.1271185541857506
chr4	187116000	187117000	0.2888001222520064
chr4	187117000	187118000	-0.8076225399384892
chr4	187118000	187119000	-1.2811050784249234
chr4	187120000	187121000	-0.28159921524947884
chr4	187121000	187122000	0.17623654446490722
chr4	187122000	187123000	1.1299340745841513
chr4	187123000	187124000	0.7604436534767256
chr4	187125000	187126000	0.09802031969559898
chr4	187127000	187128000	-0.6166501854232216
chr4	187128000	187129000	-1.6385813540460097
chr4	187130000	187131000	-0.8959932671572665
chr4	187132000	187133000	-3.013557953694511
chr4	187134000	187135000	-1.095259782580812
chr4	187136000	187137000	-0.9045917654546901
chr4	187137000	187138000	-1.6797036206807074
chr4	187139000	187140000	0.6429735478099848
chr4	187140000	187141000	-9.767836403115545e-05
chr4	187141000	187142000	-2.152077095814916
chr4	187142000	187143000	-1.530760395312698
chr4	187143000	187144000	-0.2989134545995455
chr4	187144000	187145000	-1.3841702969294551
chr4	187145000	187146000	-0.36100159442872215
chr4	187146000	187147000	-1.185796146134681
chr4	187147000	187148000	-1.9149730964574783
chr4	187149000	187150000	-0.0015100605017000612
chr4	187150000	187151000	-1.672869505821294
chr4	187153000	187154000	1.510366788497002
chr4	187154000	187155000	-0.6163713883254356
chr4	187155000	187156000	0.12552361557383146
chr4	187158000	187159000	1.2572213896539264
chr4	187159000	187160000	1.3547074059643769
chr4	187160000	187161000	0.5596127195263458
chr4	187161000	187162000	-0.8292786445144535
chr4	187162000	187163000	1.1551992392492179
chr4	187163000	187164000	1.7297014706582514
chr4	187164000	187165000	1.473956859916555
chr4	187165000	187166000	0.3862454551079452
chr4	187166000	187167000	1.2568465121438923
chr4	187167000	187168000	3.077604873229134
chr4	187168000	187169000	0.7179495958482222
chr4	187170000	187171000	1.2441702605621054
chr4	187171000	187172000	0.12632861797359798
chr4	187172000	187173000	-0.25595736124047735
chr4	187173000	187174000	1.3041128131389281
chr4	187174000	187175000	0.7751447349723162
chr4	187175000	187176000	0.3482830494690642
chr4	187176000	187177000	0.456857201638772
chr4	187177000	187178000	0.5142082290001839
chr4	187179000	187180000	0.6318741753628014
chr4	187180000	187181000	0.859410853063132
chr4	187181000	187182000	0.26933379073987596
chr4	187182000	187183000	-1.5478251517799526
chr4	187183000	187184000	0.8225882231011826
chr4	187184000	187185000	-0.5008456219757794
chr4	187185000	187186000	0.7248761731850942
chr4	187186000	187187000	-0.05064067187729402
chr4	187188000	187189000	0.9051937657923435
chr4	187189000	187190000	-1.2746741832030484
chr4	187190000	187191000	-0.5843610911883071
chr4	187191000	187192000	0.13407353595917054
chr4	187194000	187195000	0.5246090899392636
chr4	187195000	187196000	0.27126485438173203
chr4	187196000	187197000	0.37319295478320785
chr4	187197000	187198000	0.4519132120757479
chr4	187199000	187200000	0.5042486794088236
chr4	187200000	187201000	-1.4331097253184335
chr4	187201000	187202000	0.2871781591824419
chr4	187202000	187203000	-0.5551612662455587
chr4	187203000	187204000	0.6190971030628276
chr4	187204000	187205000	0.023398928916602675
chr4	187205000	187206000	-1.1204626354217229
chr4	187206000	187207000	-1.7107648492063043
chr4	187207000	187208000	0.7610075223844167
chr4	187209000	187210000	0.5334868786116583
chr4	187210000	187211000	1.162663227808498
chr4	187211000	187212000	-1.0334959275939546
chr4	187212000	187213000	-1.5452614430647178
chr4	187213000	187214000	-0.40803921682684036
chr4	187215000	187216000	2.4351809295311493
chr4	187216000	187217000	-0.364221066351064
chr4	187217000	187218000	-2.098239858081871
chr4	187218000	187219000	-0.14392325614134371
chr4	187221000	187222000	-0.3635524443095643
chr4	187222000	187223000	0.2397187575458359
chr4	187223000	187224000	-1.8232941653329262
chr4	187227000	187228000	1.5309530047612152
chr4	187228000	187229000	-0.9466420760128685
chr4	187229000	187230000	-0.800950559794507
chr4	187231000	187232000	-2.066281237810953
chr4	187232000	187233000	-1.4729479446721316
chr4	187235000	187236000	1.9160748195846968
chr4	187238000	187239000	-0.7070694785492005
chr4	187240000	187241000	-2.3344384805742884
chr4	187242000	187243000	-1.087857355370862
chr4	187243000	187244000	-0.8982711578477713
chr4	187244000	187245000	0.7868699257368462
chr4	187245000	187246000	-0.5573908747716655
chr4	187246000	187247000	0.2741840755832893
chr4	187250000	187251000	1.5560977260882223
chr4	187251000	187252000	0.3947608495055907
chr4	187252000	187253000	1.0179170060961935
chr4	187253000	187254000	1.334830938725895
chr4	187254000	187255000	-0.0953835624157593
chr4	187255000	187256000	0.02404110278704921
chr4	187256000	187257000	-2.315925734939404
chr4	187257000	187258000	0.34333921044422266
chr4	187258000	187259000	0.04419116518905302
chr4	187259000	187260000	-0.6663420643674496
chr4	187260000	187261000	0.39356613647315886
chr4	187261000	187262000	-0.6383376580375201
chr4	187262000	187263000	1.3969104384460405
chr4	187264000	187265000	0.5998260000067285
chr4	187265000	187266000	-0.49436369764214766
chr4	187266000	187267000	0.3641115720530236
chr4	187267000	187268000	0.7515204032590562
chr4	187268000	187269000	-0.7726023195694598
chr4	187269000	187270000	-1.4955107898330258
chr4	187270000	187271000	0.5810522490784136
chr4	187271000	187272000	1.0070370783637521
chr4	187272000	187273000	2.6883122763884715
chr4	187273000	187274000	1.4199618931739153
chr4	187274000	187275000	1.221911581336853
chr4	187275000	187276000	-2.037049041657756
chr4	187276000	187277000	-0.4221577189172582
chr4	187277000	187278000	0.05466977760517607
chr4	187278000	187279000	-0.6353411946583444
chr4	187279000	187280000	1.320346198851485
chr4	187282000	187283000	-0.6839089023002869
chr4	187285000	187286000	0.10034050441801366
chr4	187286000	187287000	-0.15092300786609394
chr4	187287000	187288000	0.5240821199929074
chr4	187288000	187289000	0.15887385689489653
chr4	187289000	187290000	1.049168501787938
chr4	187290000	187291000	-0.357752156300427
chr4	187294000	187295000	-1.1258239912219883
chr4	187295000	187296000	1.643027138690305
chr4	187298000	187299000	0.5680806142173949
chr4	187300000	187301000	1.3672982106595282
chr4	187302000	187303000	2.282490632638833
chr4	187303000	187304000	2.147138470148185
chr4	187305000	187306000	0.8586319274694005
chr4	187306000	187307000	-2.6119740676638465
chr4	187307000	187308000	2.4815958147259454
chr4	187308000	187309000	0.35523154431185144
chr4	187309000	187310000	2.1423553240482733
chr4	187310000	187311000	1.203393085442765
chr4	187311000	187312000	0.13708875373176507
chr4	187312000	187313000	1.1184493146983927
chr4	187313000	187314000	-0.9675746305129485
chr4	187314000	187315000	0.9933442188857762
chr4	187315000	187316000	0.9231963087106623
chr4	187317000	187318000	1.6974370708075284
chr4	187318000	187319000	0.7557587288152616
chr4	187319000	187320000	-0.8678554436112547
chr4	187320000	187321000	1.0870085609996856
chr4	187321000	187322000	1.059310699694059
chr4	187322000	187323000	1.1076788538078624
chr4	187323000	187324000	1.1895801128824164
chr4	187324000	187325000	3.619148176771118
chr4	187325000	187326000	-0.818980868136365
chr4	187326000	187327000	2.0169136529427143
chr4	187327000	187328000	1.3975220900073244
chr4	187328000	187329000	3.5749725489428967
chr4	187329000	187330000	2.4495492238240186
chr4	187330000	187331000	2.4729916668763967
chr4	187331000	187332000	1.7073993283054605
chr4	187332000	187333000	3.2831465995525937
chr4	187333000	187334000	2.5151410586257046
chr4	187335000	187336000	0.7351650677045681
chr4	187337000	187338000	1.7602882962503865
chr4	187339000	187340000	0.22701973514721857
chr4	187340000	187341000	0.4510224179012772
chr4	187341000	187342000	0.46132593627782736
chr4	187342000	187343000	0.3899867548490363
chr4	187343000	187344000	1.1000603946715082
chr4	187344000	187345000	-0.08955685801221311
chr4	187345000	187346000	1.3071443993367267
chr4	187346000	187347000	0.7974415560524587
chr4	187347000	187348000	-1.0084690892119421
chr4	187348000	187349000	-1.7666244788411978
chr4	187349000	187350000	1.4543606214376994
chr4	187350000	187351000	0.06808422596449322
chr4	187351000	187352000	1.9395356529985257
chr4	187352000	187353000	2.2120960435257064
chr4	187353000	187354000	-1.7390437434241197
chr4	187354000	187355000	0.9534334052087181
chr4	187355000	187356000	1.5702165439193647
chr4	187356000	187357000	0.22895917255041048
chr4	187357000	187358000	0.9969043208163959
chr4	187358000	187359000	1.1546565257961694
chr4	187359000	187360000	1.289215187480694
chr4	187360000	187361000	1.8668470968176454
chr4	187365000	187366000	1.6115160237592272
chr4	187366000	187367000	0.24223359888428028
chr4	187367000	187368000	4.2479094008661065
chr4	187368000	187369000	-0.7898410020005546
chr4	187369000	187370000	-3.8514571203947456
chr4	187370000	187371000	0.04342523534162355
chr4	187371000	187372000	1.3376981440784685
chr4	187372000	187373000	-0.5501611285198363
chr4	187373000	187374000	1.0632264097945627
chr4	187375000	187376000	0.20822753229427848
chr4	187376000	187377000	0.5141402664174715
chr4	187377000	187378000	0.7798443932879475
chr4	187378000	187379000	-2.5365476804510565
chr4	187379000	187380000	-0.7723934224306753
chr4	187382000	187383000	-0.8176400593023109
chr4	187383000	187384000	-0.8152208497537424
chr4	187385000	187386000	0.7872143169771318
chr4	187386000	187387000	1.072535904755311
chr4	187387000	187388000	1.5767602869519177
chr4	187388000	187389000	0.018709891340537133
chr4	187389000	187390000	0.4496172494804064
chr4	187390000	187391000	0.4024038195660729
chr4	187391000	187392000	2.358215021300123
chr4	187392000	187393000	0.9666849716944227
chr4	187393000	187394000	0.671599028171328
chr4	187394000	187395000	0.374522212598093
chr4	187395000	187396000	2.095576285625597
chr4	187396000	187397000	2.0900492251875207
chr4	187397000	187398000	0.5702802721983703
chr4	187398000	187399000	2.479739083818532
chr4	187399000	187400000	2.0095219683984284
chr4	187400000	187401000	1.653984130515254
chr4	187401000	187402000	1.3429976268970685
chr4	187402000	187403000	2.166027157757382
chr4	187403000	187404000	0.05872391831757067
chr4	187404000	187405000	-1.1848757793785034
chr4	187405000	187406000	1.370671352277409
chr4	187406000	187407000	-1.2085983683502073
chr4	187407000	187408000	1.5625170976706375
chr4	187408000	187409000	0.8460329221956226
chr4	187410000	187411000	-0.09584453067583235
chr4	187411000	187412000	1.3105691578673246
chr4	187412000	187413000	2.1310628803184986
chr4	187414000	187415000	0.6119937220757066
chr4	187418000	187419000	-0.3358033730865744
chr4	187419000	187420000	-6.613417342195546
chr4	187420000	187421000	-5.891353128064294
chr4	187421000	187422000	-1.2085483503783991
chr4	187422000	187423000	1.750235827905375
chr4	187425000	187426000	3.0787968987728114
chr4	187426000	187427000	2.0334224097266955
chr4	187428000	187429000	1.950741430859656
chr4	187429000	187430000	1.3462946545443542
chr4	187430000	187431000	0.05387632599535489
chr4	187431000	187432000	2.451528597332403
chr4	187433000	187434000	-0.3685810236814001
chr4	187434000	187435000	-0.9721836545825684
chr4	187435000	187436000	2.3032325487640217
chr4	187436000	187437000	1.0290886731555695
chr4	187438000	187439000	0.3687689950972777
chr4	187440000	187441000	1.4072311609986154
chr4	187441000	187442000	1.3658430707551603
chr4	187442000	187443000	0.651878278222331
chr4	187443000	187444000	2.322439670645195
chr4	187444000	187445000	1.2708967591310771
chr4	187446000	187447000	1.415833559008573
chr4	187447000	187448000	0.36556959375973613
chr4	187448000	187449000	1.8823382589670872
chr4	187449000	187450000	2.2576811080148675
chr4	187450000	187451000	2.5887277559092454
chr4	187451000	187452000	1.2108104750560025
chr4	187453000	187454000	1.37545484592443
chr4	187455000	187456000	1.400021771603685
chr4	187457000	187458000	0.15410151927877494
chr4	187458000	187459000	-0.1910113903457648
chr4	187460000	187461000	1.6226406631920223
chr4	187461000	187462000	0.8119953883325404
chr4	187462000	187463000	1.137118005501533
chr4	187464000	187465000	0.8716931234336203
chr4	187465000	187466000	0.22427124148823144
chr4	187466000	187467000	0.9841583913234654
chr4	187471000	187472000	0.43252518949269386
chr4	187472000	187473000	0.33363824674513126
chr4	187474000	187475000	1.165685687714286
chr4	187478000	187479000	0.6495567693656009
chr4	187483000	187484000	0.2650859471808614
chr4	187484000	187485000	1.2891941444313193
chr4	187485000	187486000	1.0928835324049893
chr4	187486000	187487000	2.048118202964091
chr4	187488000	187489000	1.3109814482902633
chr4	187489000	187490000	0.9216676984755852
chr4	187491000	187492000	0.5562609827659545
chr4	187495000	187496000	0.9719475871717482
chr4	187496000	187497000	0.5610499533110059
chr4	187497000	187498000	-0.9076079278700729
chr4	187500000	187501000	0.6042060722247867
chr4	187501000	187502000	2.9016404724676272
chr4	187502000	187503000	2.159890004804368
chr4	187503000	187504000	1.1985766652160836
chr4	187507000	187508000	0.20098810215918964
chr4	187508000	187509000	0.35243830705967133
chr4	187509000	187510000	2.188137545863623
chr4	187510000	187511000	0.6224897569957611
chr4	187511000	187512000	2.187833961740222
chr4	187515000	187516000	1.5023442577113875
chr4	187516000	187517000	3.7479866220965676
chr4	187517000	187518000	0.3443229823964209
chr4	187519000	187520000	0.39252609711142333
chr4	187520000	187521000	-0.04813930737824275
chr4	187521000	187522000	1.75739633999101
chr4	187522000	187523000	0.6917482502278353
chr4	187524000	187525000	0.5409273284529207
chr4	187530000	187531000	1.8869927099659074
chr4	187531000	187532000	1.8892004456451317
chr4	187532000	187533000	-0.22871815087193706
chr4	187534000	187535000	2.3562436872096337
chr4	187535000	187536000	0.04703833924110663
chr4	187536000	187537000	-0.27548940147327383
chr4	187537000	187538000	1.2756641762271106
chr4	187538000	187539000	-0.5158256238394583
chr4	187539000	187540000	0.7507317248142016
chr4	187540000	187541000	-0.7937122313489157
chr4	187541000	187542000	0.5163698936404778
chr4	187545000	187546000	2.5873548323416586
chr4	187546000	187547000	0.6366679362862321
chr4	187547000	187548000	2.2806781627015154
chr4	187548000	187549000	0.9930898875506626
chr4	187549000	187550000	1.5661151655600039
chr4	187550000	187551000	1.4792267628173716
chr4	187551000	187552000	0.8159665382204214
chr4	187553000	187554000	3.297660543888351
chr4	187554000	187555000	3.258312553289808
chr4	187555000	187556000	2.8509383152072374
chr4	187556000	187557000	1.4118324617837577
chr4	187557000	187558000	2.599930189867867
chr4	187560000	187561000	3.1386136656995154
chr4	187561000	187562000	-6.516537408350132
chr4	187562000	187563000	1.2233242471411687
chr4	187565000	187566000	2.7562127202807685
chr4	187566000	187567000	0.6468184277300698
chr4	187567000	187568000	2.8565710031722267
chr4	187568000	187569000	1.399011330908349
chr4	187569000	187570000	1.2275571159336143
chr4	187572000	187573000	1.0215694584867532
chr4	187573000	187574000	0.3061693691157822
chr4	187574000	187575000	-1.1202108309926462
chr4	187576000	187577000	1.2422363776796441
chr4	187577000	187578000	1.73408072571558
chr4	187578000	187579000	1.4758474568762097
chr4	187579000	187580000	0.6988540900240804
chr4	187581000	187582000	1.7582967877903202
chr4	187582000	187583000	1.424730037843948
chr4	187583000	187584000	0.38971265899337865
chr4	187584000	187585000	-0.3613327767980433
chr4	187585000	187586000	1.3569209166728604
chr4	187588000	187589000	1.686912107067445
chr4	187589000	187590000	2.5209048578402093
chr4	187590000	187591000	0.47618616610365905
chr4	187593000	187594000	0.8026556582350619
chr4	187594000	187595000	-0.2885230824117306
chr4	187595000	187596000	-0.015033046300400432
chr4	187596000	187597000	-0.23356881852804456
chr4	187597000	187598000	-0.4565040738483657
chr4	187598000	187599000	0.48949434881597886
chr4	187600000	187601000	1.3909958784130818
chr4	187601000	187602000	1.100631355338961
chr4	187602000	187603000	3.2016335621263976
chr4	187605000	187606000	0.9831120692491557
chr4	187606000	187607000	0.7496828572239522
chr4	187607000	187608000	0.8928859656037967
chr4	187609000	187610000	0.9198623889158003
chr4	187611000	187612000	-0.0429176253827891
chr4	187612000	187613000	2.1227079597889786
chr4	187614000	187615000	2.0136107957551177
chr4	187615000	187616000	1.0687624635432025
chr4	187616000	187617000	0.8400317868564449
chr4	187617000	187618000	1.3785215381952383
chr4	187618000	187619000	2.2006141306971116
chr4	187619000	187620000	2.215401266815876
chr4	187620000	187621000	1.86892510632763
chr4	187621000	187622000	0.9568989269116375
chr4	187622000	187623000	1.3022404846273326
chr4	187623000	187624000	2.0099105419740297
chr4	187626000	187627000	1.516084573800545
chr4	187627000	187628000	0.9725580907769197
chr4	187628000	187629000	2.1389411838213075
chr4	187629000	187630000	1.3286370783138293
chr4	187630000	187631000	2.280887751762261
chr4	187631000	187632000	0.9835247717960155
chr4	187633000	187634000	0.30528457764011246
chr4	187634000	187635000	1.063260283047212
chr4	187635000	187636000	2.4529565911195084
chr4	187636000	187637000	0.8096882716354413
chr4	187637000	187638000	0.05704332535191706
chr4	187638000	187639000	1.258353499963944
chr4	187640000	187641000	2.206772753780408
chr4	187641000	187642000	0.20298998974038582
chr4	187642000	187643000	0.6603600387656575
chr4	187644000	187645000	0.635821151970138
chr4	187645000	187646000	-0.8585308762270553
chr4	187648000	187649000	1.8381619623866117
chr4	187649000	187650000	2.4088898533542475
chr4	187650000	187651000	2.9400301561505193
chr4	187651000	187652000	2.5513578419869845
chr4	187653000	187654000	2.1751080056202077
chr4	187654000	187655000	1.4901630488815334
chr4	187655000	187656000	1.7892995573392854
chr4	187656000	187657000	-0.4245912270658428
chr4	187660000	187661000	-0.4764912250126111
chr4	187661000	187662000	0.5672362474055529
chr4	187662000	187663000	0.43155147416463263
chr4	187663000	187664000	3.3300304656453785
chr4	187664000	187665000	2.831496211656575
chr4	187665000	187666000	1.5130648207342787
chr4	187666000	187667000	2.763347257432897
chr4	187669000	187670000	0.46820123847844447
chr4	187670000	187671000	1.1413305873687598
chr4	187674000	187675000	1.1930318778334252
chr4	187675000	187676000	0.7185803392588691
chr4	187676000	187677000	1.195044762779207
chr4	187678000	187679000	2.2120703909962214
chr4	187680000	187681000	1.684857904050601
chr4	187683000	187684000	2.495235633695549
chr4	187684000	187685000	1.0937352794314126
chr4	187685000	187686000	2.1319447726690033
chr4	187686000	187687000	0.7585811506621276
chr4	187691000	187692000	1.5234351631091094
chr4	187692000	187693000	1.365801907121757
chr4	187695000	187696000	1.0396112915488216
chr4	187696000	187697000	0.8733617734311746
chr4	187697000	187698000	1.058643261938629
chr4	187698000	187699000	0.24323308095298182
chr4	187701000	187702000	-0.008357246161358392
chr4	187703000	187704000	1.194182295001352
chr4	187705000	187706000	0.9522473604401791
chr4	187706000	187707000	0.9251472314692223
chr4	187707000	187708000	0.3675108731710967
chr4	187708000	187709000	1.0387936086657903
chr4	187709000	187710000	-0.43761001170460295
chr4	187711000	187712000	-0.8042091958760705
chr4	187712000	187713000	0.8846921235085146
chr4	187713000	187714000	3.248257631185543
chr4	187714000	187715000	1.796886010816539
chr4	187715000	187716000	0.5653810020842747
chr4	187716000	187717000	-4.75637214478284
chr4	187719000	187720000	1.8203804215509782
chr4	187722000	187723000	1.1106971375040429
chr4	187724000	187725000	-0.6641410469592601
chr4	187725000	187726000	0.5428652037527993
chr4	187726000	187727000	0.39384142394610494
chr4	187727000	187728000	0.4805928914333643
chr4	187728000	187729000	-0.08976237421377072
chr4	187729000	187730000	-1.4731907017965788
chr4	187730000	187731000	-0.11707868993644646
chr4	187731000	187732000	-1.6905490274557053
chr4	187732000	187733000	1.3687093435346098
chr4	187733000	187734000	0.8557098727753373
chr4	187734000	187735000	-1.1124245281804175
chr4	187735000	187736000	-0.5708984527507498
chr4	187736000	187737000	-0.8581192832735924
chr4	187737000	187738000	-1.8591413092532307
chr4	187738000	187739000	0.21186738105547098
chr4	187739000	187740000	0.41158773819159555
chr4	187740000	187741000	-0.6323807509079896
chr4	187742000	187743000	0.3827767216005426
chr4	187743000	187744000	1.6385653980878454
chr4	187744000	187745000	-4.13895881937047
chr4	187745000	187746000	-0.49632857822617954
chr4	187746000	187747000	-0.1655567105353925
chr4	187747000	187748000	0.6180059685809983
chr4	187748000	187749000	0.188805953402252
chr4	187749000	187750000	0.34209723025149463
chr4	187751000	187752000	1.1280422279842208
chr4	187752000	187753000	-0.4228749221191363
chr4	187753000	187754000	0.264153849206054
chr4	187754000	187755000	1.1422832140309467
chr4	187755000	187756000	1.3524230464654865
chr4	187757000	187758000	0.48428263776269354
chr4	187758000	187759000	-0.5423465655087263
chr4	187759000	187760000	1.4742082920839237
chr4	187760000	187761000	1.846028364804594
chr4	187761000	187762000	0.9661695699684582
chr4	187762000	187763000	1.668036723102288
chr4	187763000	187764000	2.0896541134583493
chr4	187766000	187767000	2.2002373263064414
chr4	187767000	187768000	2.1161336959679575
chr4	187768000	187769000	2.12445288030331
chr4	187769000	187770000	0.4726228134837137
chr4	187770000	187771000	4.156933122256712
chr4	187771000	187772000	1.972051939398631
chr4	187772000	187773000	0.33769458085977194
chr4	187773000	187774000	2.6289827649529407
chr4	187775000	187776000	2.035117452958827
chr4	187776000	187777000	1.296176208424553
chr4	187777000	187778000	1.6603588830276461
chr4	187778000	187779000	1.875976647979136
chr4	187779000	187780000	0.5681403824174082
chr4	187780000	187781000	2.0700703561370393
chr4	187781000	187782000	0.9656679411417814
chr4	187783000	187784000	0.4284616124446845
chr4	187784000	187785000	1.2783807481726006
chr4	187786000	187787000	1.530113524362463
chr4	187787000	187788000	-0.8731956657553523
chr4	187788000	187789000	1.4458239532763353
chr4	187789000	187790000	1.1351510435219963
chr4	187795000	187796000	0.4783041657359126
chr4	187796000	187797000	2.669712870696506
chr4	187797000	187798000	4.305511354718255
chr4	187798000	187799000	2.2264433878997614
chr4	187799000	187800000	4.774701985512378
chr4	187800000	187801000	0.10221737072757432
chr4	187801000	187802000	1.5934505814805746
chr4	187803000	187804000	2.4196269066079203
chr4	187804000	187805000	1.5718479010321316
chr4	187805000	187806000	1.281557869606914
chr4	187806000	187807000	1.5819017252048275
chr4	187807000	187808000	1.7707332007538759
chr4	187808000	187809000	1.3738119620428455
chr4	187809000	187810000	2.6133369389596384
chr4	187810000	187811000	1.9181054401175708
chr4	187812000	187813000	2.4198221072127444
chr4	187814000	187815000	1.7719594094520243
chr4	187815000	187816000	-1.5336412182545913
chr4	187816000	187817000	0.7899253657643471
chr4	187817000	187818000	1.3152505200978166
chr4	187818000	187819000	0.6819755708712206
chr4	187819000	187820000	1.375442923219646
chr4	187820000	187821000	-0.8100756803579648
chr4	187821000	187822000	0.5518165559761977
chr4	187822000	187823000	1.6508682326155466
chr4	187823000	187824000	0.08931224818733487
chr4	187824000	187825000	1.2635882896394637
chr4	187827000	187828000	0.42904302005310707
chr4	187829000	187830000	0.6714336923307465
chr4	187830000	187831000	0.001230819669786615
chr4	187831000	187832000	2.140338629924359
chr4	187832000	187833000	4.119782093357231
chr4	187833000	187834000	1.0623589701577325
chr4	187834000	187835000	1.4332115752253443
chr4	187835000	187836000	1.6375590114877339
chr4	187836000	187837000	2.1920515658216813
chr4	187840000	187841000	0.4104268938340341
chr4	187841000	187842000	1.9517983661281353
chr4	187842000	187843000	2.55881331698784
chr4	187843000	187844000	1.5942713917554683
chr4	187844000	187845000	1.1966862243387022
chr4	187848000	187849000	1.8385757923299504
chr4	187849000	187850000	1.616361408430502
chr4	187850000	187851000	1.1964709861891545
chr4	187851000	187852000	2.267361181118082
chr4	187852000	187853000	0.26033367998850987
chr4	187853000	187854000	1.4238271522296204
chr4	187855000	187856000	1.2271864434899082
chr4	187856000	187857000	0.2649015667799441
chr4	187858000	187859000	-0.8424084940311777
chr4	187860000	187861000	-0.7918601144150331
chr4	187861000	187862000	0.27462985783807714
chr4	187862000	187863000	2.8352526905232445
chr4	187863000	187864000	-0.008411763206280579
chr4	187864000	187865000	1.824697230133176
chr4	187865000	187866000	-0.026552821588716476
chr4	187867000	187868000	1.4860682325686205
chr4	187868000	187869000	1.8102645327207858
chr4	187871000	187872000	3.7792030167267443
chr4	187872000	187873000	0.9632855880584181
chr4	187873000	187874000	2.753095807226602
chr4	187874000	187875000	1.6394549771057787
chr4	187877000	187878000	0.6887012652422867
chr4	187878000	187879000	2.4606333505914386
chr4	187879000	187880000	1.4982220313920735
chr4	187880000	187881000	1.1665686435233067
chr4	187881000	187882000	3.173980667282958
chr4	187884000	187885000	1.7723856835171659
chr4	187886000	187887000	1.1232621041175757
chr4	187887000	187888000	1.8012457567197888
chr4	187888000	187889000	1.8205709752070778
chr4	187890000	187891000	3.7490198065622264
chr4	187892000	187893000	2.671454871727533
chr4	187893000	187894000	1.4034007571165128
chr4	187895000	187896000	0.9112599175814083
chr4	187897000	187898000	3.380495618231269
chr4	187899000	187900000	1.2122809198711613
chr4	187900000	187901000	1.982634616505866
chr4	187901000	187902000	1.8596851011301523
chr4	187902000	187903000	0.43448745779625964
chr4	187903000	187904000	2.366700610494476
chr4	187904000	187905000	2.839409548055382
chr4	187905000	187906000	2.348965865292235
chr4	187907000	187908000	0.4604971839836654
chr4	187908000	187909000	3.243442631446302
chr4	187910000	187911000	1.3533780592872637
chr4	187911000	187912000	3.1257455347500116
chr4	187912000	187913000	1.504800732609838
chr4	187913000	187914000	0.46826857104792874
chr4	187914000	187915000	2.6693297213908918
chr4	187916000	187917000	2.733794404166418
chr4	187919000	187920000	2.178852429811955
chr4	187920000	187921000	1.1748861835970996
chr4	187921000	187922000	-0.2579835878664259
chr4	187922000	187923000	1.58295186210091
chr4	187923000	187924000	1.7376078452101424
chr4	187924000	187925000	2.00767708116445
chr4	187925000	187926000	0.6236324735047214
chr4	187926000	187927000	1.7461408603967707
chr4	187927000	187928000	2.505816301736642
chr4	187928000	187929000	0.8112334493381075
chr4	187929000	187930000	3.115575223574518
chr4	187931000	187932000	2.4210733823214174
chr4	187932000	187933000	2.6109495117342973
chr4	187933000	187934000	1.1327212237785151
chr4	187934000	187935000	1.253115878414282
chr4	187935000	187936000	1.9431887206222882
chr4	187936000	187937000	0.7223172989608099
chr4	187938000	187939000	-0.21540636547290617
chr4	187939000	187940000	1.098921237615063
chr4	187942000	187943000	2.3674659863778067
chr4	187943000	187944000	3.065137519978445
chr4	187944000	187945000	1.5469698154910567
chr4	187945000	187946000	2.265378092102588
chr4	187946000	187947000	0.9115285937905435
chr4	187947000	187948000	-0.7513243632339179
chr4	187950000	187951000	-1.8197744204859312
chr4	187951000	187952000	-0.44541474302408607
chr4	187952000	187953000	0.7685355249749254
chr4	187953000	187954000	0.20859389429134156
chr4	187954000	187955000	-1.717367776665299
chr4	187957000	187958000	0.0668606567418407
chr4	187958000	187959000	0.942051772725243
chr4	187959000	187960000	2.0431697502640596
chr4	187960000	187961000	3.1780738282138645
chr4	187962000	187963000	1.6419168639195332
chr4	187963000	187964000	0.5444514718634781
chr4	187964000	187965000	2.61562288419936
chr4	187965000	187966000	0.9619047270428749
chr4	187966000	187967000	0.8507121927348101
chr4	187967000	187968000	0.8665312986445033
chr4	187968000	187969000	0.9674002312939853
chr4	187970000	187971000	2.0411182460875485
chr4	187971000	187972000	1.0004778924088584
chr4	187972000	187973000	1.461752562642536
chr4	187973000	187974000	1.7165946185721574
chr4	187974000	187975000	1.0346010454285954
chr4	187975000	187976000	-0.6561235822135563
chr4	187977000	187978000	2.889393720412003
chr4	187978000	187979000	2.8327318339191763
chr4	187979000	187980000	-3.456230606408801
chr4	187980000	187981000	0.23188570311636253
chr4	187981000	187982000	-0.5079498115126753
chr4	187982000	187983000	0.8619793572718244
chr4	187983000	187984000	0.8012186556143353
chr4	187985000	187986000	1.8543953845368433
chr4	187986000	187987000	1.138720593886979
chr4	187987000	187988000	0.2627541681939462
chr4	187988000	187989000	1.0297174846869517
chr4	187989000	187990000	1.171971630284431
chr4	187993000	187994000	0.6097859356162608
chr4	187994000	187995000	1.9827721652618975
chr4	187995000	187996000	0.805311559976712
chr4	187996000	187997000	-1.8049103716819097
chr4	187998000	187999000	-0.7737003502132194
chr4	187999000	188000000	1.1867171330292619
chr4	188000000	188001000	2.0859273648730774
chr4	188001000	188002000	0.34750462493767487
chr4	188002000	188003000	2.213354847732556
chr4	188003000	188004000	0.8895289504492268
chr4	188004000	188005000	-0.37689379390424793
chr4	188005000	188006000	0.7708747620894262
chr4	188006000	188007000	0.6750994105684104
chr4	188009000	188010000	0.9650691258077292
chr4	188015000	188016000	0.669949233896561
chr4	188017000	188018000	-0.5013520338853378
chr4	188018000	188019000	1.0400382050902104
chr4	188019000	188020000	1.5292788483138644
chr4	188020000	188021000	-0.1959489978050665
chr4	188021000	188022000	1.8568416242740255
chr4	188022000	188023000	0.8969529726665998
chr4	188024000	188025000	0.45455305328688145
chr4	188026000	188027000	0.9923275393695992
chr4	188028000	188029000	0.841926946259971
chr4	188031000	188032000	-2.6910050909780088
chr4	188036000	188037000	2.170208861406905
chr4	188039000	188040000	-0.8574298492028201
chr4	188042000	188043000	1.0902018350278544
chr4	188044000	188045000	0.00414923979973099
chr4	188045000	188046000	0.8707398514726292
chr4	188046000	188047000	1.0631106397295698
chr4	188047000	188048000	-0.17265967116175573
chr4	188048000	188049000	0.19862990934006838
chr4	188049000	188050000	2.2547632263769093
chr4	188051000	188052000	0.2859156454885867
chr4	188053000	188054000	0.1320271520792471
chr4	188054000	188055000	-0.3478357911878506
chr4	188055000	188056000	1.590300406241392
chr4	188056000	188057000	0.4861697048926209
chr4	188059000	188060000	-0.6619834558205756
chr4	188060000	188061000	-2.392278902557052
chr4	188061000	188062000	-0.645426135694519
chr4	188063000	188064000	0.484805819028269
chr4	188067000	188068000	-2.180532760864251
chr4	188071000	188072000	-0.2927362437902148
chr4	188074000	188075000	1.7480097204993779
chr4	188075000	188076000	-0.246848698710401
chr4	188076000	188077000	1.0882211447886203
chr4	188077000	188078000	0.12846867226919298
chr4	188078000	188079000	1.4679526132690146
chr4	188079000	188080000	1.4749509319221896
chr4	188080000	188081000	1.647423803068709
chr4	188081000	188082000	0.9788253226610713
chr4	188082000	188083000	2.695488246648127
chr4	188087000	188088000	0.7943927862398119
chr4	188088000	188089000	1.4352584578403587
chr4	188089000	188090000	1.8128061178954469
chr4	188090000	188091000	0.21452982538206253
chr4	188091000	188092000	2.3621899841054574
chr4	188092000	188093000	0.8351516130643429
chr4	188093000	188094000	3.0026545923827346
chr4	188097000	188098000	2.0176158289309183
chr4	188098000	188099000	0.5068376289841614
chr4	188099000	188100000	2.1357265026073287
chr4	188100000	188101000	0.9418279556633216
chr4	188101000	188102000	0.5706283630814863
chr4	188104000	188105000	2.914236506051609
chr4	188105000	188106000	0.17846507446586196
chr4	188108000	188109000	-0.9403148957267621
chr4	188113000	188114000	2.0963497226409378
chr4	188114000	188115000	0.29151194956907156
chr4	188117000	188118000	2.765172908680722
chr4	188118000	188119000	0.9316179417564786
chr4	188119000	188120000	1.2044276047265405
chr4	188122000	188123000	0.9468963658567179
chr4	188124000	188125000	1.4745053425999148
chr4	188125000	188126000	1.4231221264397873
chr4	188126000	188127000	1.2217634893497222
chr4	188127000	188128000	2.3563257666345354
chr4	188133000	188134000	-0.8986062619694902
chr4	188134000	188135000	-0.7223891798128239
chr4	188136000	188137000	0.04321288434929601
chr4	188138000	188139000	1.3812594650164047
chr4	188139000	188140000	1.5017296893458534
chr4	188140000	188141000	1.2414601634501217
chr4	188144000	188145000	-1.7676505578307014
chr4	188146000	188147000	0.2148485201062568
chr4	188147000	188148000	1.4581315508783748
chr4	188149000	188150000	-2.6077994162656655
chr4	188158000	188159000	-2.7801360771954773
chr4	188160000	188161000	-3.5816898445439636
chr4	188162000	188163000	0.4492610180813743
chr4	188166000	188167000	1.2982560657483653
chr4	188168000	188169000	0.7632808868767373
chr4	188169000	188170000	0.72030491196635
chr4	188170000	188171000	1.0618801005407112
chr4	188171000	188172000	-0.27605767557769945
chr4	188172000	188173000	0.043639786277729485
chr4	188173000	188174000	0.5919617464970198
chr4	188174000	188175000	-0.45379954585262033
chr4	188176000	188177000	-0.24568745143928383
chr4	188178000	188179000	-0.9207553432415087
chr4	188183000	188184000	0.09725104254202119
chr4	188184000	188185000	-0.7193534071001724
chr4	188185000	188186000	-0.3164472811952335
chr4	188187000	188188000	0.16453230894147572
chr4	188189000	188190000	1.2455425102461442
chr4	188190000	188191000	0.006475557560355584
chr4	188192000	188193000	-1.8384154042614527
chr4	188195000	188196000	0.4954374359417931
chr4	188199000	188200000	1.1918526903541473
chr4	188202000	188203000	-0.8677972890541785
chr4	188204000	188205000	-1.3423887272103603
chr4	188208000	188209000	-1.5556926639667434
chr4	188209000	188210000	-5.483783089087717
chr4	188210000	188211000	-1.7018777880656424
chr4	188211000	188212000	-2.9218321642687437
chr4	188212000	188213000	-0.36120067306118137
chr4	188213000	188214000	1.0731665807469277
chr4	188215000	188216000	-0.9228779158800555
chr4	188219000	188220000	-3.0323848734898204
chr4	188220000	188221000	-1.1694960192501678
chr4	188221000	188222000	0.34374683171015474
chr4	188225000	188226000	-0.07507381635109946
chr4	188228000	188229000	-0.19270475531512354
chr4	188229000	188230000	1.1860137904048966
chr4	188230000	188231000	1.4727326542628982
chr4	188232000	188233000	1.3838521922189322
chr4	188233000	188234000	2.9645242434386123
chr4	188234000	188235000	-1.107141398637212
chr4	188235000	188236000	1.6583360070234452
chr4	188236000	188237000	2.5189736934141456
chr4	188238000	188239000	0.657234031021866
chr4	188239000	188240000	-0.5969394259325675
chr4	188240000	188241000	-0.4085886546911719
chr4	188241000	188242000	-0.9558267161559776
chr4	188242000	188243000	0.48442850670261006
chr4	188245000	188246000	0.7199108237597638
chr4	188246000	188247000	1.4582045552534812
chr4	188247000	188248000	1.8466979034410038
chr4	188248000	188249000	0.16303963340504554
chr4	188250000	188251000	1.8712283726846373
chr4	188251000	188252000	0.013340039368369657
chr4	188252000	188253000	-0.28655916543635307
chr4	188253000	188254000	1.5785282944692571
chr4	188254000	188255000	0.47141194044817164
chr4	188256000	188257000	0.01987672446743352
chr4	188257000	188258000	-0.20958883728065603
chr4	188259000	188260000	-2.5717258747408365
chr4	188261000	188262000	-0.03307258249154007
chr4	188262000	188263000	-0.046790281407243374
chr4	188263000	188264000	-0.17688649224312525
chr4	188264000	188265000	-0.5053291135916294
chr4	188265000	188266000	0.9675813754687528
chr4	188267000	188268000	-0.7292637381417248
chr4	188272000	188273000	1.1563978297220554
chr4	188275000	188276000	0.33468204665527
chr4	188279000	188280000	0.8187188342485675
chr4	188280000	188281000	-2.0784778401823996
chr4	188282000	188283000	0.25547735658975335
chr4	188286000	188287000	-0.4897673838932673
chr4	188287000	188288000	-0.14112514322522202
chr4	188288000	188289000	-1.5520540783251378
chr4	188289000	188290000	-1.5252625601936505
chr4	188290000	188291000	1.3284492812632536
chr4	188293000	188294000	-0.021017522146044812
chr4	188296000	188297000	-0.5011707864379255
chr4	188297000	188298000	-0.1584777764925999
chr4	188298000	188299000	0.5304070609850603
chr4	188300000	188301000	-0.3926050224717686
chr4	188305000	188306000	-2.0512952009206766
chr4	188307000	188308000	0.11806866325084112
chr4	188308000	188309000	-0.7623996457756125
chr4	188309000	188310000	-0.14845941890452127
chr4	188310000	188311000	-1.8477074942779235
chr4	188311000	188312000	-0.08190256212556078
chr4	188313000	188314000	0.2563275068435878
chr4	188316000	188317000	1.7420257548724432
chr4	188317000	188318000	-0.1219314051788669
chr4	188318000	188319000	-0.9033378881756511
chr4	188320000	188321000	-4.239554485310176
chr4	188324000	188325000	-0.036143285709558014
chr4	188326000	188327000	0.5613710063800103
chr4	188329000	188330000	0.7789937691999247
chr4	188330000	188331000	2.187853562549536
chr4	188332000	188333000	1.501370027208678
chr4	188333000	188334000	-0.7091388065797379
chr4	188334000	188335000	0.2250093269380371
chr4	188335000	188336000	0.7029879317168679
chr4	188337000	188338000	-2.877744102515436
chr4	188340000	188341000	-0.4291822602804475
chr4	188342000	188343000	-0.12996650529899056
chr4	188344000	188345000	1.0468476684805252
chr4	188345000	188346000	0.7004232437568512
chr4	188347000	188348000	1.0145116789705906
chr4	188349000	188350000	-0.35924612632570796
chr4	188350000	188351000	1.9580783620107658
chr4	188351000	188352000	1.2902823908698948
chr4	188353000	188354000	0.9186538099853832
chr4	188354000	188355000	0.708549361721987
chr4	188357000	188358000	1.8293878511206754
chr4	188358000	188359000	2.2128444321405176
chr4	188359000	188360000	-0.6191988978656796
chr4	188361000	188362000	-1.042141418048733
chr4	188362000	188363000	2.567967007367979
chr4	188363000	188364000	1.2214124953945127
chr4	188364000	188365000	0.8366812438367826
chr4	188365000	188366000	1.3133407690206593
chr4	188367000	188368000	-1.0092689503219552
chr4	188369000	188370000	0.8280206032021795
chr4	188370000	188371000	-0.3908818335979935
chr4	188375000	188376000	1.2041724237135056
chr4	188376000	188377000	0.4382428292646666
chr4	188379000	188380000	2.346753055880214
chr4	188381000	188382000	0.6220505597610733
chr4	188382000	188383000	0.6047530572168215
chr4	188383000	188384000	0.7311170012394568
chr4	188386000	188387000	0.04638051530926029
chr4	188387000	188388000	-0.7049080943286298
chr4	188389000	188390000	0.25429195122984105
chr4	188390000	188391000	0.46836579602815814
chr4	188391000	188392000	0.34566519810497875
chr4	188396000	188397000	1.042231708281206
chr4	188397000	188398000	0.9649288621067178
chr4	188400000	188401000	1.009978077497089
chr4	188401000	188402000	1.438212592107947
chr4	188403000	188404000	1.4555205687705415
chr4	188404000	188405000	1.3247253942848316
chr4	188405000	188406000	2.2562036153554783
chr4	188406000	188407000	0.6947262440952635
chr4	188407000	188408000	0.6407852597141191
chr4	188408000	188409000	1.6857659531276055
chr4	188409000	188410000	0.4290065752729954
chr4	188412000	188413000	-0.783912908634401
chr4	188414000	188415000	1.8619118055413568
chr4	188415000	188416000	2.3764369276087045
chr4	188416000	188417000	1.360200278316506
chr4	188417000	188418000	1.652935060525614
chr4	188422000	188423000	-0.6931376005466071
chr4	188423000	188424000	0.926691015281937
chr4	188424000	188425000	-0.13890556432243711
chr4	188425000	188426000	0.6536985990393329
chr4	188426000	188427000	0.5657642757460623
chr4	188427000	188428000	1.2752387789969186
chr4	188428000	188429000	-0.4270391214695942
chr4	188429000	188430000	1.3801720705100236
chr4	188430000	188431000	2.187674356215525
chr4	188431000	188432000	0.8372517586811768
chr4	188432000	188433000	1.3273461578620174
chr4	188433000	188434000	2.5383120392435425
chr4	188434000	188435000	0.06711090484622284
chr4	188439000	188440000	-3.003597817578712
chr4	188440000	188441000	3.173958221409769
chr4	188449000	188450000	0.41197517269835876
chr4	188450000	188451000	1.7224073593125724
chr4	188451000	188452000	1.3313833663118833
chr4	188452000	188453000	2.676511437151101
chr4	188453000	188454000	1.231231789330965
chr4	188457000	188458000	0.5742233419219452
chr4	188458000	188459000	-1.0053998367717818
chr4	188459000	188460000	0.38768899533608436
chr4	188460000	188461000	-9.556294464740153
chr4	188461000	188462000	-7.0125649290304315
chr4	188462000	188463000	-3.7235093148637928
chr4	188463000	188464000	-1.5316462737228331
chr4	188465000	188466000	-1.1592481824311236
chr4	188466000	188467000	1.7675794573533639
chr4	188467000	188468000	1.854857510277474
chr4	188468000	188469000	-3.5442891487308645
chr4	188469000	188470000	-6.636574843398994
chr4	188470000	188471000	-0.38512575622621614
chr4	188472000	188473000	1.4825343832361964
chr4	188473000	188474000	1.852652033880085
chr4	188474000	188475000	1.5890103421276922
chr4	188475000	188476000	0.7687971236399767
chr4	188476000	188477000	0.9564275709911125
chr4	188477000	188478000	1.0648202624579592
chr4	188480000	188481000	0.44741815075425045
chr4	188481000	188482000	-0.028292536047462836
chr4	188483000	188484000	-0.4409821396243371
chr4	188484000	188485000	0.7887200898244767
chr4	188485000	188486000	2.562089821699604
chr4	188486000	188487000	-0.4895582142481195
chr4	188487000	188488000	0.5791919719881513
chr4	188488000	188489000	0.3758554841316115
chr4	188489000	188490000	0.7497948531416316
chr4	188490000	188491000	0.10193816619513084
chr4	188491000	188492000	1.3067940090091725
chr4	188492000	188493000	0.9205456204058399
chr4	188494000	188495000	-2.9928809590587493
chr4	188495000	188496000	2.8144697957996345
chr4	188497000	188498000	0.9705613363208792
chr4	188498000	188499000	2.3592684870500165
chr4	188500000	188501000	0.5437484715527929
chr4	188501000	188502000	1.2491329855307123
chr4	188502000	188503000	0.36463175357988475
chr4	188511000	188512000	-2.3546647589102476
chr4	188512000	188513000	-0.08077422472694869
chr4	188513000	188514000	2.2597850684297085
chr4	188514000	188515000	0.2675395710821512
chr4	188517000	188518000	1.2076844550920833
chr4	188518000	188519000	2.016388294584939
chr4	188519000	188520000	-0.30132764775521104
chr4	188520000	188521000	-1.4547498572966244
chr4	188521000	188522000	-0.7561351247793023
chr4	188522000	188523000	0.6071137388398377
chr4	188523000	188524000	0.669630224483546
chr4	188527000	188528000	1.1356029833329349
chr4	188528000	188529000	0.08421117734028782
chr4	188530000	188531000	0.6952362197591995
chr4	188531000	188532000	0.18064675216845297
chr4	188532000	188533000	1.3167387373410877
chr4	188533000	188534000	-0.6421002929721213
chr4	188534000	188535000	-0.4820885134391759
chr4	188535000	188536000	1.9075496446969087
chr4	188536000	188537000	1.5236729909710771
chr4	188537000	188538000	-1.0631757763679879
chr4	188538000	188539000	1.5406604227531013
chr4	188540000	188541000	-0.541642567246117
chr4	188541000	188542000	0.2927589823102077
chr4	188542000	188543000	-3.5042866816960383
chr4	188544000	188545000	0.7513392944697128
chr4	188545000	188546000	0.3508690731719142
chr4	188546000	188547000	1.4014751243647021
chr4	188547000	188548000	-0.9833229959563603
chr4	188548000	188549000	0.585813411352902
chr4	188550000	188551000	0.5606533617825958
chr4	188554000	188555000	-0.6673339213697899
chr4	188555000	188556000	-0.4690934052551583
chr4	188557000	188558000	-0.43146086054736765
chr4	188562000	188563000	-3.8421627605348987
chr4	188563000	188564000	-1.2061867370231576
chr4	188565000	188566000	-1.0720249086773286
chr4	188566000	188567000	-0.02715845623150392
chr4	188571000	188572000	0.6210895783747914
chr4	188572000	188573000	0.521281616655788
chr4	188573000	188574000	-2.791208001108263
chr4	188574000	188575000	-0.3402232175490679
chr4	188575000	188576000	0.1654629221489211
chr4	188576000	188577000	1.7622497500178314
chr4	188577000	188578000	0.6173203169680833
chr4	188581000	188582000	-0.6796464810297711
chr4	188582000	188583000	-1.3780972676407863
chr4	188588000	188589000	0.5768949011992446
chr4	188589000	188590000	-0.9089939167855979
chr4	188590000	188591000	0.6843649064988111
chr4	188591000	188592000	-3.12841752949125
chr4	188592000	188593000	0.15591965147808245
chr4	188593000	188594000	0.2717118303664845
chr4	188594000	188595000	1.260442682153199
chr4	188596000	188597000	-1.3249251462746308
chr4	188597000	188598000	1.5803121611278745
chr4	188599000	188600000	1.8173783694566197
chr4	188600000	188601000	0.16285204525956054
chr4	188602000	188603000	-1.9672822466052784
chr4	188603000	188604000	0.33561350897673964
chr4	188604000	188605000	0.8390037602836689
chr4	188606000	188607000	2.2157382388596805
chr4	188607000	188608000	-0.5217923414380993
chr4	188608000	188609000	0.29738598684309864
chr4	188609000	188610000	-0.2964034306568062
chr4	188610000	188611000	0.1410903825412834
chr4	188611000	188612000	1.460439493319425
chr4	188612000	188613000	1.5418087950701078
chr4	188613000	188614000	1.5671230827128566
chr4	188615000	188616000	-5.735676943482277
chr4	188616000	188617000	0.8480882502994675
chr4	188617000	188618000	-0.8877560817007379
chr4	188619000	188620000	0.7215820353345411
chr4	188620000	188621000	0.6923355646160931
chr4	188622000	188623000	0.3276952893033256
chr4	188623000	188624000	1.5669676301730804
chr4	188626000	188627000	-0.36377764077116803
chr4	188628000	188629000	0.9153411402773454
chr4	188630000	188631000	-0.31649658862951946
chr4	188632000	188633000	-0.0018437603292068454
chr4	188633000	188634000	0.14503337583115908
chr4	188634000	188635000	-1.5920217270544623
chr4	188635000	188636000	0.04345899293085315
chr4	188636000	188637000	-2.197035361252548
chr4	188637000	188638000	-0.4785711953877543
chr4	188638000	188639000	-0.7435947736280567
chr4	188639000	188640000	1.0454227095682043
chr4	188640000	188641000	-0.1874689699565279
chr4	188641000	188642000	0.3838737893173068
chr4	188642000	188643000	-0.44614447092256176
chr4	188643000	188644000	0.4165774272326341
chr4	188644000	188645000	-0.03345598042315209
chr4	188645000	188646000	0.19564987017939672
chr4	188646000	188647000	0.5172248249795626
chr4	188647000	188648000	1.182437938987099
chr4	188648000	188649000	-0.39991099567983945
chr4	188649000	188650000	0.47062013313662804
chr4	188650000	188651000	1.5251439863769618
chr4	188651000	188652000	1.5158856434409669
chr4	188652000	188653000	0.25686024695218584
chr4	188653000	188654000	0.3490580954171712
chr4	188657000	188658000	2.008349506327027
chr4	188658000	188659000	0.12385699560696395
chr4	188660000	188661000	-0.09783393517702309
chr4	188661000	188662000	1.9058085338698127
chr4	188662000	188663000	2.1548205223150263
chr4	188663000	188664000	1.1119954573475919
chr4	188664000	188665000	0.31561056811826976
chr4	188665000	188666000	0.4384955511378138
chr4	188666000	188667000	2.0021919147049188
chr4	188669000	188670000	0.46650775167643294
chr4	188670000	188671000	-0.42087565512989145
chr4	188673000	188674000	0.8952535092601962
chr4	188674000	188675000	-0.7917533200551553
chr4	188678000	188679000	0.17048783344830734
chr4	188679000	188680000	0.18727683687860538
chr4	188680000	188681000	-3.7401429223286775
chr4	188683000	188684000	2.0823048139063967
chr4	188684000	188685000	0.3249370204418698
chr4	188685000	188686000	0.2559880746073247
chr4	188686000	188687000	-1.3368902018514375
chr4	188687000	188688000	1.250856606856887
chr4	188688000	188689000	1.8893563370569195
chr4	188689000	188690000	0.9197272528388478
chr4	188690000	188691000	-0.8453268934203703
chr4	188691000	188692000	1.078322795405642
chr4	188692000	188693000	1.489070674822085
chr4	188693000	188694000	0.06691213213290145
chr4	188695000	188696000	-0.2934131316409168
chr4	188696000	188697000	-0.9144677536808612
chr4	188697000	188698000	0.07268808747286386
chr4	188698000	188699000	0.11225719855718548
chr4	188699000	188700000	-1.6372232807007128
chr4	188700000	188701000	-1.76663450749666
chr4	188702000	188703000	0.3709896294689721
chr4	188703000	188704000	1.4351043577568674
chr4	188704000	188705000	1.2756546282899632
chr4	188705000	188706000	1.6159119815436764
chr4	188707000	188708000	0.7558352750378806
chr4	188708000	188709000	-1.1014081250925076
chr4	188709000	188710000	1.265770082909214
chr4	188710000	188711000	-0.6530636949659904
chr4	188712000	188713000	0.32390691337803257
chr4	188713000	188714000	1.329669709943366
chr4	188714000	188715000	-0.640364491295329
chr4	188715000	188716000	1.9523553742145514
chr4	188717000	188718000	0.5370244085593711
chr4	188718000	188719000	0.9049680674460111
chr4	188719000	188720000	-1.0397222698604378
chr4	188720000	188721000	-0.2478898639285403
chr4	188721000	188722000	0.8813034619544582
chr4	188722000	188723000	-0.5211768377653982
chr4	188723000	188724000	0.26070401857853487
chr4	188724000	188725000	-0.1563946129176657
chr4	188725000	188726000	1.8140449706885933
chr4	188726000	188727000	0.2925835432282979
chr4	188728000	188729000	0.16433265832162047
chr4	188730000	188731000	0.8594586717868605
chr4	188731000	188732000	1.2763616005065337
chr4	188736000	188737000	0.013682086210908637
chr4	188737000	188738000	0.40157947018758267
chr4	188738000	188739000	2.4980580245438864
chr4	188742000	188743000	1.4914955786486614
chr4	188743000	188744000	1.945022624234573
chr4	188744000	188745000	0.9001327194466527
chr4	188745000	188746000	-0.8724800615565994
chr4	188747000	188748000	1.3005831571877895
chr4	188748000	188749000	0.2961379323394049
chr4	188751000	188752000	-0.7375470628790595
chr4	188752000	188753000	-0.2883442576706784
chr4	188756000	188757000	-4.369526803813719
chr4	188757000	188758000	0.9910664394345275
chr4	188758000	188759000	-1.5269437440947475
chr4	188761000	188762000	-0.5783115086514632
chr4	188762000	188763000	0.6880866221987526
chr4	188763000	188764000	1.3050075481321788
chr4	188764000	188765000	1.7155656748756103
chr4	188765000	188766000	-1.745368993709895
chr4	188767000	188768000	2.1851641456874096
chr4	188768000	188769000	1.5084645653986193
chr4	188770000	188771000	0.16426640793413805
chr4	188771000	188772000	0.9834932108213694
chr4	188772000	188773000	-2.140578287777542
chr4	188774000	188775000	-0.2795634279212082
chr4	188775000	188776000	-0.9835006500515682
chr4	188776000	188777000	2.984827258611707
chr4	188781000	188782000	-2.1591329329463624
chr4	188782000	188783000	-0.18294019206351486
chr4	188783000	188784000	0.7743821163619805
chr4	188785000	188786000	1.2980205810227876
chr4	188787000	188788000	0.4108785437144709
chr4	188788000	188789000	1.9575137321154
chr4	188789000	188790000	1.6188921495109103
chr4	188790000	188791000	-0.1538280051654808
chr4	188791000	188792000	0.10723158523242858
chr4	188792000	188793000	0.24112889344972668
chr4	188793000	188794000	0.17617461976638665
chr4	188794000	188795000	1.4431507489627475
chr4	188795000	188796000	0.7966961210432913
chr4	188798000	188799000	0.5127181779035453
chr4	188799000	188800000	-0.1159240718310754
chr4	188800000	188801000	2.3757619775516154
chr4	188802000	188803000	-0.3152935006870883
chr4	188803000	188804000	1.4440261731258546
chr4	188804000	188805000	1.3324704504246956
chr4	188805000	188806000	2.3034360104829315
chr4	188806000	188807000	-0.18296187037267592
chr4	188807000	188808000	0.5171199607364606
chr4	188808000	188809000	2.3713463829540413
chr4	188809000	188810000	0.3847791295052438
chr4	188812000	188813000	-0.24492365698570154
chr4	188813000	188814000	-1.2732303842752468
chr4	188814000	188815000	-2.5245197525030156
chr4	188815000	188816000	-0.18860672191346953
chr4	188816000	188817000	0.1743582059324901
chr4	188818000	188819000	1.8011929504617137
chr4	188819000	188820000	0.8090582459787041
chr4	188820000	188821000	-0.6252419898923578
chr4	188821000	188822000	0.9417252180657677
chr4	188825000	188826000	-1.6107944628838442
chr4	188828000	188829000	0.12783061566055967
chr4	188829000	188830000	0.2541587317956455
chr4	188831000	188832000	-0.8282643443489207
chr4	188832000	188833000	-3.0891105725594485
chr4	188834000	188835000	0.47627987372494135
chr4	188837000	188838000	-2.1019760418951297
chr4	188839000	188840000	-0.24768317985036317
chr4	188841000	188842000	0.3016160722827847
chr4	188842000	188843000	-1.000492594799589
chr4	188844000	188845000	-0.6123912793550855
chr4	188845000	188846000	-0.7324102519287484
chr4	188850000	188851000	-0.7128131392948611
chr4	188851000	188852000	-1.5593642306182605
chr4	188852000	188853000	-3.945479893600974
chr4	188853000	188854000	-1.6114217652530574
chr4	188854000	188855000	-0.800259626622963
chr4	188855000	188856000	-0.11708777123512339
chr4	188856000	188857000	-0.2524014406630187
chr4	188861000	188862000	-0.8569771474293428
chr4	188864000	188865000	1.5798772165053498
chr4	188868000	188869000	-1.2305220477118064
chr4	188875000	188876000	-0.45616721361572393
chr4	188878000	188879000	-0.9585820951735322
chr4	188879000	188880000	0.08377527367318324
chr4	188880000	188881000	-2.4512511525785077
chr4	188885000	188886000	-2.0107514296235216
chr4	188886000	188887000	0.17688508630483482
chr4	188887000	188888000	0.928758225895697
chr4	188888000	188889000	0.8367031683014043
chr4	188889000	188890000	-1.5152616529763616
chr4	188890000	188891000	-0.6379821524801099
chr4	188892000	188893000	-0.32724765777750425
chr4	188894000	188895000	-1.6487803623755386
chr4	188896000	188897000	-1.481238043355377
chr4	188897000	188898000	0.8073381961905525
chr4	188899000	188900000	0.15493267810708256
chr4	188900000	188901000	-1.448290806492251
chr4	188903000	188904000	-0.29263647389385744
chr4	188907000	188908000	-0.21760877721236768
chr4	188908000	188909000	0.5395901352682512
chr4	188909000	188910000	-1.999539250657213
chr4	188911000	188912000	0.8767561503945172
chr4	188915000	188916000	-0.07080214536104959
chr4	188916000	188917000	-1.881926567295741
chr4	188917000	188918000	-0.15464001800676574
chr4	188918000	188919000	-0.07339816503856364
chr4	188920000	188921000	-2.4019682981009063
chr4	188921000	188922000	-1.4332284465158012
chr4	188922000	188923000	1.2706170984750589
chr4	188923000	188924000	-0.24433115217824633
chr4	188925000	188926000	-0.5478144797768871
chr4	188926000	188927000	-0.03694530200972933
chr4	188932000	188933000	-1.0671161081624152
chr4	188934000	188935000	0.46439587336994376
chr4	188935000	188936000	0.4591521128381522
chr4	188937000	188938000	0.9693946856914354
chr4	188940000	188941000	0.1513718643301187
chr4	188942000	188943000	2.1899659042838207
chr4	188944000	188945000	-0.8089746921925451
chr4	188946000	188947000	1.185685433470838
chr4	188947000	188948000	1.3958142918917948
chr4	188950000	188951000	0.16316906528754252
chr4	188952000	188953000	1.127077288712855
chr4	188953000	188954000	0.34475178853609073
chr4	188954000	188955000	-0.20013950767354188
chr4	188955000	188956000	3.295414901577393
chr4	188957000	188958000	1.0852908778679518
chr4	188958000	188959000	0.6678365373343128
chr4	188960000	188961000	1.105791267239705
chr4	188963000	188964000	-1.5491136724202834
chr4	188970000	188971000	-1.0638626154919397
chr4	188972000	188973000	-3.629703953165238
chr4	188976000	188977000	1.2052688759794248
chr4	188977000	188978000	1.1471193530726773
chr4	188978000	188979000	-0.7673390116868546
chr4	188979000	188980000	-0.010691909560490731
chr4	188980000	188981000	1.336404391254469
chr4	188981000	188982000	-0.1791996070471415
chr4	188982000	188983000	0.0884398907382005
chr4	188983000	188984000	-0.25527852129727885
chr4	188984000	188985000	-0.9851687038632694
chr4	188985000	188986000	1.847690153375302
chr4	188986000	188987000	1.2524690486514143
chr4	188987000	188988000	1.3231976491150188
chr4	188988000	188989000	1.9613069390354358
chr4	188989000	188990000	0.31017330654026937
chr4	188990000	188991000	0.04502800283681038
chr4	188991000	188992000	2.010272860574922
chr4	188992000	188993000	1.5337034268519838
chr4	188993000	188994000	1.9629218228253709
chr4	188994000	188995000	1.0269060231195695
chr4	188996000	188997000	1.0207816368275646
chr4	188998000	188999000	1.1277186491588735
chr4	188999000	189000000	0.8820934395259256
chr4	189000000	189001000	3.0530134769803445
chr4	189004000	189005000	-0.9601875719545739
chr4	189005000	189006000	1.7163522779638407
chr4	189007000	189008000	1.011675401369192
chr4	189008000	189009000	0.6444783424655824
chr4	189009000	189010000	-0.8470068748436228
chr4	189010000	189011000	1.849582400311238
chr4	189012000	189013000	1.2851534985729445
chr4	189013000	189014000	0.014002338094393609
chr4	189014000	189015000	0.8833326971084556
chr4	189016000	189017000	0.5685335377872188
chr4	189019000	189020000	-0.5386010194251788
chr4	189020000	189021000	-1.1304325910787367
chr4	189022000	189023000	2.2578234303454203
chr4	189023000	189024000	-0.17804258756824956
chr4	189024000	189025000	0.1605762784649068
chr4	189025000	189026000	-0.03481793114956205
chr4	189034000	189035000	1.5710339981049353
chr4	189035000	189036000	0.7537093357554917
chr4	189038000	189039000	-0.9529217637826524
chr4	189042000	189043000	-0.5511833664051271
chr4	189043000	189044000	-2.5210092189831443
chr4	189046000	189047000	-2.2545154012884345
chr4	189049000	189050000	-0.7313830158795956
chr4	189056000	189057000	2.787249011887523
chr4	189057000	189058000	1.325225998320126
chr4	189058000	189059000	2.883844120581435
chr4	189059000	189060000	2.2010466667573763
chr4	189060000	189061000	1.1682479225113507
chr4	189061000	189062000	2.7556789904919543
chr4	189062000	189063000	0.3092642502587315
chr4	189063000	189064000	-0.8050397327935351
chr4	189064000	189065000	2.20118768704227
chr4	189066000	189067000	1.2909003299666801
chr4	189067000	189068000	-1.14624719532079
chr4	189069000	189070000	1.3194601260923788
chr4	189070000	189071000	2.893544070691231
chr4	189071000	189072000	1.0391914736049803
chr4	189073000	189074000	0.7443756220584574
chr4	189074000	189075000	2.2065369892791904
chr4	189075000	189076000	0.32368714517468883
chr4	189077000	189078000	-0.018412816424176328
chr4	189078000	189079000	1.1868665868126533
chr4	189080000	189081000	-0.5396279410469325
chr4	189081000	189082000	0.5297701033243253
chr4	189082000	189083000	0.9554306177547481
chr4	189083000	189084000	1.019487409907001
chr4	189085000	189086000	1.7826983173658355
chr4	189086000	189087000	1.2524891831000609
chr4	189089000	189090000	2.843882534962192
chr4	189092000	189093000	1.3377217189577448
chr4	189094000	189095000	1.8722520676145913
chr4	189095000	189096000	2.8660620910806536
chr4	189098000	189099000	2.5848075582588175
chr4	189099000	189100000	2.432956801391013
chr4	189100000	189101000	-0.3792839160070075
chr4	189101000	189102000	2.0273827812801986
chr4	189103000	189104000	2.075031891639277
chr4	189104000	189105000	0.5437395192355725
chr4	189107000	189108000	2.2174638252085996
chr4	189111000	189112000	1.1691657396177062
chr4	189117000	189118000	-0.7996837473151807
chr4	189118000	189119000	1.2427886596639734
chr4	189119000	189120000	-0.6549084033970682
chr4	189120000	189121000	-0.6074954760991327
chr4	189126000	189127000	-1.1254804683582902
chr4	189131000	189132000	-0.4924457262575998
chr4	189132000	189133000	0.11634321585421198
chr4	189135000	189136000	-0.4833163374275255
chr4	189144000	189145000	-0.21828882509752173
chr4	189150000	189151000	0.1953321408181682
chr4	189152000	189153000	1.2943028184902323
chr4	189153000	189154000	1.7213957415240415
chr4	189154000	189155000	-1.4919850253034597
chr4	189158000	189159000	0.45334903936228566
chr4	189160000	189161000	-1.126433860128947
chr4	189161000	189162000	-0.23625383071394654
chr4	189162000	189163000	0.7127339802115331
chr4	189163000	189164000	0.6173976811749832
chr4	189164000	189165000	0.4398018365212843
chr4	189167000	189168000	-1.4012486919051241
chr4	189168000	189169000	0.2737467709299454
chr4	189171000	189172000	-1.2358278262703921
chr4	189173000	189174000	2.237704473189037
chr4	189175000	189176000	-0.30676807645866844
chr4	189182000	189183000	2.1618717858085317
chr4	189189000	189190000	-1.8820913094582197
chr4	189190000	189191000	1.8131075691261265
chr4	189191000	189192000	0.3239698962434097
chr4	189192000	189193000	0.7478607345461259
chr4	189193000	189194000	-0.8553782103851357
chr4	189194000	189195000	-0.46990028774784787
chr4	189196000	189197000	0.7057566571959424
chr4	189197000	189198000	-0.029527011545367354
chr4	189198000	189199000	0.3126889605634826
chr4	189199000	189200000	-0.017369125517535042
chr4	189200000	189201000	-0.5804535612023535
chr4	189202000	189203000	0.9491828096966398
chr4	189211000	189212000	1.1188445024296383
chr4	189212000	189213000	0.959908408282651
chr4	189213000	189214000	1.0953184967782235
chr4	189214000	189215000	1.4539538027041106
chr4	189215000	189216000	2.644096179969225
chr4	189218000	189219000	2.089083043679065
chr4	189219000	189220000	1.464529664025831
chr4	189220000	189221000	0.13209634655275415
chr4	189222000	189223000	-1.4368835590925517
chr4	189223000	189224000	2.3014162616240568
chr4	189226000	189227000	0.4764178664858597
chr4	189227000	189228000	0.48009296232665055
chr4	189229000	189230000	-1.091084853527217
chr4	189231000	189232000	-0.8362718403034424
chr4	189237000	189238000	-6.6627726954253115
chr4	189238000	189239000	-0.8412861250684147
chr4	189239000	189240000	-1.282730694102041
chr4	189244000	189245000	0.14351211279096573
chr4	189245000	189246000	-0.11316103825535825
chr4	189246000	189247000	-1.0285319551251368
chr4	189248000	189249000	0.4413487019469068
chr4	189249000	189250000	0.2341179903230015
chr4	189253000	189254000	-1.1142710733966406
chr4	189254000	189255000	-1.1705699783142638
chr4	189255000	189256000	0.31453763684189606
chr4	189256000	189257000	-0.5675256399783233
chr4	189257000	189258000	0.7041635822600403
chr4	189259000	189260000	-0.7264017663457647
chr4	189262000	189263000	-0.7931627844256012
chr4	189263000	189264000	-0.4241751209261197
chr4	189264000	189265000	-2.3511340801678355
chr4	189265000	189266000	1.2697625383768136
chr4	189266000	189267000	-0.9014998770653259
chr4	189267000	189268000	-0.3305422575949308
chr4	189269000	189270000	0.04214047753824292
chr4	189282000	189283000	-0.4217154836977051
chr4	189283000	189284000	0.5436327793691818
chr4	189284000	189285000	1.1552764489451524
chr4	189285000	189286000	-0.2879363196796177
chr4	189286000	189287000	1.1200075101767935
chr4	189287000	189288000	1.0844782492730998
chr4	189288000	189289000	-1.6496041051343193
chr4	189289000	189290000	-0.3753267693675687
chr4	189291000	189292000	1.4368597820207738
chr4	189292000	189293000	-1.3944967472117593
chr4	189293000	189294000	0.11752893170974518
chr4	189294000	189295000	0.9784573564033223
chr4	189295000	189296000	-0.2957099983582098
chr4	189298000	189299000	-3.1066042309649737
chr4	189299000	189300000	-0.5988980124461326
chr4	189301000	189302000	1.2938841981435931
chr4	189302000	189303000	-0.19711115841062263
chr4	189311000	189312000	0.6692397398393208
chr4	189313000	189314000	-0.24997507383957118
chr4	189318000	189319000	-0.19779076527090478
chr4	189319000	189320000	-0.8356469085356124
chr4	189322000	189323000	0.04907679333627831
chr4	189323000	189324000	-1.5075745238029488
chr4	189324000	189325000	0.029146425355094444
chr4	189325000	189326000	-0.5329282544922247
chr4	189328000	189329000	-0.5376223347941808
chr4	189330000	189331000	-0.30338921130724894
chr4	189331000	189332000	0.6000971743453222
chr4	189333000	189334000	-0.49161963811409004
chr4	189334000	189335000	-1.292209199496192
chr4	189336000	189337000	-0.22642069862466568
chr4	189337000	189338000	-1.0465570931542867
chr4	189342000	189343000	1.350508279278779
chr4	189343000	189344000	1.0383051391562994
chr4	189344000	189345000	3.060621794149437
chr4	189345000	189346000	-2.302209384436471
chr4	189346000	189347000	0.40434461424684176
chr4	189347000	189348000	-1.230119660386844
chr4	189350000	189351000	-2.33180221516355
chr4	189351000	189352000	-2.7349868915225484
chr4	189354000	189355000	-1.0189128417211148
chr4	189358000	189359000	1.7279018366665293
chr4	189359000	189360000	-1.154836319909376
chr4	189360000	189361000	-0.5038520905801847
chr4	189361000	189362000	0.3516349596113677
chr4	189365000	189366000	-0.029915291189350487
chr4	189366000	189367000	0.36657390309618787
chr4	189367000	189368000	0.8377574537687522
chr4	189368000	189369000	0.9869971133240193
chr4	189372000	189373000	2.215636377460743
chr4	189375000	189376000	3.057904086604002
chr4	189384000	189385000	-0.25057368071957775
chr4	189386000	189387000	1.0774396669018071
chr4	189387000	189388000	1.1806904368399982
chr4	189392000	189393000	-0.6792911937852922
chr4	189393000	189394000	-0.5151254987596339
chr4	189394000	189395000	0.006237057778450584
chr4	189395000	189396000	-1.0244733043033434
chr4	189396000	189397000	-0.3756480638034683
chr4	189397000	189398000	-1.0655736014123904
chr4	189398000	189399000	1.4233030503100315
chr4	189399000	189400000	0.9064991820654941
chr4	189401000	189402000	0.40715650530468567
chr4	189405000	189406000	0.7813165126832584
chr4	189406000	189407000	0.3682064403608779
chr4	189409000	189410000	2.017241923906774
chr4	189410000	189411000	3.0726651130748177
chr4	189411000	189412000	-0.11214035127444005
chr4	189412000	189413000	-0.38200663242850663
chr4	189413000	189414000	1.5670114134618673
chr4	189414000	189415000	2.6689893314360686
chr4	189415000	189416000	2.237753861442997
chr4	189417000	189418000	2.2416007210285156
chr4	189418000	189419000	1.9588699936550966
chr4	189419000	189420000	2.2209945816672745
chr4	189420000	189421000	2.298513599168954
chr4	189421000	189422000	0.9985995543526316
chr4	189422000	189423000	0.6885338053112283
chr4	189423000	189424000	0.7662293779214087
chr4	189425000	189426000	1.595772541570351
chr4	189426000	189427000	2.8436603283211146
chr4	189428000	189429000	1.6308373549283581
chr4	189429000	189430000	2.5489292669425234
chr4	189430000	189431000	2.523236093821271
chr4	189432000	189433000	3.2630896824607136
chr4	189433000	189434000	4.052649160926324
chr4	189434000	189435000	0.960361817675805
chr4	189435000	189436000	1.4004893204870863
chr4	189436000	189437000	2.0358854859037705
chr4	189438000	189439000	1.0840647510840997
chr4	189439000	189440000	2.2672604999682457
chr4	189440000	189441000	2.4385939087465904
chr4	189441000	189442000	-0.03365771875038067
chr4	189442000	189443000	2.6689481064177945
chr4	189443000	189444000	2.138601265129489
chr4	189444000	189445000	3.100792767617632
chr4	189445000	189446000	1.4027464520759567
chr4	189447000	189448000	3.0656439176144565
chr4	189448000	189449000	1.9168581658166268
chr4	189449000	189450000	1.4747607727075778
chr4	189450000	189451000	-0.5237457876861067
chr4	189451000	189452000	-1.6395047094328001
chr4	189452000	189453000	-1.4311224053473235
chr4	189453000	189454000	0.004190749272838509
chr4	189455000	189456000	-0.2201735648184134
chr4	189456000	189457000	2.2191445276904807
chr4	189457000	189458000	0.7423955033911123
chr4	189458000	189459000	2.317943009755478
chr4	189459000	189460000	2.2843203739781583
chr4	189462000	189463000	2.38660304684455
chr4	189463000	189464000	2.4575023333825246
chr4	189464000	189465000	2.1508585172697923
chr4	189468000	189469000	2.3573231894217637
chr4	189469000	189470000	0.09638157906636433
chr4	189472000	189473000	-0.8186075983861932
chr4	189473000	189474000	0.14614615665056896
chr4	189474000	189475000	0.6367499207545122
chr4	189475000	189476000	0.5642771173734636
chr4	189476000	189477000	0.19992746606378312
chr4	189478000	189479000	-0.2251339762230989
chr4	189479000	189480000	-0.0860984066034998
chr4	189480000	189481000	-3.5681526333251936
chr4	189485000	189486000	-0.7657491231661123
chr4	189486000	189487000	-0.6465180096299314
chr4	189487000	189488000	0.27541982151332045
chr4	189489000	189490000	1.285930579473138
chr4	189498000	189499000	1.1330513124534338
chr4	189499000	189500000	2.628097238982471
chr4	189501000	189502000	2.7807977283390666
chr4	189505000	189506000	2.214087223303446
chr4	189506000	189507000	3.0258176489543174
chr4	189509000	189510000	2.9834417353318328
chr4	189510000	189511000	1.0451069390909353
chr4	189511000	189512000	2.848973868043277
chr4	189514000	189515000	2.540561484925681
chr4	189515000	189516000	2.813318275940109
chr4	189516000	189517000	1.4583149119828651
chr4	189517000	189518000	1.1693666331340602
chr4	189518000	189519000	1.3570576953927338
chr4	189519000	189520000	3.739731924472843
chr4	189520000	189521000	1.2029427038414562
chr4	189521000	189522000	2.105742027655764
chr4	189522000	189523000	0.043856140734494835
chr4	189523000	189524000	-0.8084755067109458
chr4	189524000	189525000	1.1273372476362091
chr4	189525000	189526000	1.5159440534903952
chr4	189526000	189527000	-0.06656478165825581
chr4	189527000	189528000	-1.9844254230022578
chr4	189528000	189529000	-0.2728437179878483
chr4	189529000	189530000	-0.393823705049423
chr4	189530000	189531000	2.868055435521248
chr4	189531000	189532000	0.3722988631806011
chr4	189532000	189533000	0.07735022748954655
chr4	189533000	189534000	0.7874588971048102
chr4	189535000	189536000	2.2079384780718625
chr4	189536000	189537000	1.088636004992484
chr4	189537000	189538000	0.11761899349255273
chr4	189538000	189539000	0.3760890945561443
chr4	189539000	189540000	-0.2677670215324689
chr4	189542000	189543000	1.3063479388889963
chr4	189543000	189544000	1.4387261206112205
chr4	189546000	189547000	2.3580653496060044
chr4	189547000	189548000	1.7268547899485112
chr4	189548000	189549000	-1.2175265048583646
chr4	189550000	189551000	0.20231931908193998
chr4	189551000	189552000	1.2511336068190921
chr4	189552000	189553000	2.3769400729704238
chr4	189553000	189554000	-0.021589644037876336
chr4	189554000	189555000	1.3578205935383585
chr4	189555000	189556000	0.8821728495856882
chr4	189556000	189557000	-2.8171011151064715
chr4	189558000	189559000	-2.8166011884403446
chr4	189559000	189560000	-1.1937761744793027
chr4	189560000	189561000	1.214666987189521
chr4	189562000	189563000	-0.15887709829396984
chr4	189563000	189564000	0.24984541554748818
chr4	189568000	189569000	-0.615998583463239
chr4	189569000	189570000	1.7864201207590307
chr4	189570000	189571000	1.2101163161587323
chr4	189571000	189572000	0.1287541006951043
chr4	189572000	189573000	0.5018163711035756
chr4	189574000	189575000	-1.7708576312798388
chr4	189575000	189576000	0.2734492595495582
chr4	189576000	189577000	-0.48262743613553233
chr4	189577000	189578000	-0.7710854503099592
chr4	189578000	189579000	-1.0228761544749567
chr4	189579000	189580000	-0.9189828267419957
chr4	189580000	189581000	-0.8863516167286762
chr4	189581000	189582000	0.3553564732338869
chr4	189583000	189584000	0.955313020938629
chr4	189584000	189585000	0.19671559005058656
chr4	189585000	189586000	-1.5032911910375844
chr4	189586000	189587000	0.9667435195849301
chr4	189587000	189588000	0.34392113124386947
chr4	189588000	189589000	-1.45686103362839
chr4	189589000	189590000	-0.24640201980647913
chr4	189593000	189594000	-0.14411992195279585
chr4	189594000	189595000	0.06659763445078389
chr4	189595000	189596000	-1.597084202310866
chr4	189600000	189601000	1.1950754266078605
chr4	189602000	189603000	1.1186125615354143
chr4	189603000	189604000	0.1013855942358382
chr4	189606000	189607000	-2.6502347171872493
chr4	189611000	189612000	-0.4289192336187264
chr4	189612000	189613000	-1.2384480751961795
chr4	189614000	189615000	-8.158083927180352
chr4	189619000	189620000	0.4294221998933748
chr4	189620000	189621000	0.013254781630895256
chr4	189631000	189632000	-0.9444899725431622
chr4	189632000	189633000	1.524914974315158
chr4	189635000	189636000	-0.19161170437513056
chr4	189636000	189637000	-1.6272719714582569
chr4	189637000	189638000	-2.8165410512535454
chr4	189638000	189639000	0.4175877353705358
chr4	189639000	189640000	-0.6656800669362936
chr4	189640000	189641000	0.9561262440267928
chr4	189641000	189642000	0.41752198271988294
chr4	189643000	189644000	-0.9743082061566364
chr4	189644000	189645000	0.39266389960891046
chr4	189648000	189649000	0.045964323207531806
chr4	189649000	189650000	-0.1842081727918244
chr4	189650000	189651000	-1.6373423878895361
chr4	189654000	189655000	-0.033314687963518344
chr4	189655000	189656000	-0.3670176880005706
chr4	189658000	189659000	0.2755097953815121
chr4	189659000	189660000	0.6688873587216786
chr4	189662000	189663000	1.167098481566509
chr4	189663000	189664000	1.9689281932052585
chr4	189664000	189665000	1.4029682007323792
chr4	189667000	189668000	1.6109657763777598
chr4	189668000	189669000	-0.24953378803544407
chr4	189705000	189706000	0.16761269024067466
chr4	189706000	189707000	1.4284789375777525
chr4	189707000	189708000	1.2050095910116942
chr4	189708000	189709000	0.7289157583144222
chr4	189709000	189710000	0.9449987395420447
chr4	189710000	189711000	0.8710196098859484
chr4	189711000	189712000	-0.20916212908621443
chr4	189712000	189713000	-0.38359527883563893
chr4	189713000	189714000	0.7055901393191155
chr4	189715000	189716000	2.8458108741802697
chr4	189716000	189717000	0.42694525898901736
chr4	189717000	189718000	1.2840196023158372
chr4	189718000	189719000	0.6322687733948466
chr4	189723000	189724000	0.25226992531081155
chr4	189724000	189725000	1.14622458512065
chr4	189725000	189726000	-0.7647172561394968
chr4	189726000	189727000	0.6707966783056754
chr4	189727000	189728000	0.8814127426198248
chr4	189728000	189729000	1.1461971116525906
chr4	189729000	189730000	1.6784363453811757
chr4	189730000	189731000	0.07821377045247929
chr4	189731000	189732000	-0.23626851472129112
chr4	189732000	189733000	2.7733104513063953
chr4	189734000	189735000	0.04834822173564242
chr4	189737000	189738000	-1.34905550503601
chr4	189738000	189739000	1.1694610899244113
chr4	189739000	189740000	-1.924027817643533
chr4	189740000	189741000	0.8501811608644998
chr4	189741000	189742000	1.5935197444396603
chr4	189742000	189743000	1.2536685883228469
chr4	189746000	189747000	-1.686925022277312
chr4	189748000	189749000	-1.3526494048651387
chr4	189749000	189750000	-0.1880738685604817
chr4	189750000	189751000	-0.8303648731926522
chr4	189754000	189755000	-0.8196764682719035
chr4	189755000	189756000	-0.28766349359711746
chr4	189756000	189757000	0.5811211243302348
chr4	189758000	189759000	-0.8407710401380785
chr4	189762000	189763000	1.5464610414442097
chr4	189766000	189767000	0.1803688119929831
chr4	189772000	189773000	1.4176654555545576
chr4	189773000	189774000	0.7427444026502443
chr4	189774000	189775000	0.7241462935366141
chr4	189775000	189776000	-0.16005551173351062
chr4	189776000	189777000	0.5967434501686936
chr4	189777000	189778000	0.7562966018906152
chr4	189778000	189779000	3.35095653655484
chr4	189779000	189780000	0.34309920103299035
chr4	189780000	189781000	1.4456679892966506
chr4	189781000	189782000	1.8246297439271164
chr4	189782000	189783000	0.6401764131256364
chr4	189783000	189784000	3.474834417801348
chr4	189785000	189786000	0.6541925761653731
chr4	189790000	189791000	2.9313087740949006
chr4	189791000	189792000	3.210201961288947
chr4	189793000	189794000	2.659927765190498
chr4	189794000	189795000	3.501941449889239
chr4	189795000	189796000	2.9874353346508755
chr4	189796000	189797000	1.1019291647673248
chr4	189800000	189801000	2.4406169864487883
chr4	189801000	189802000	3.2400943073016486
chr4	189802000	189803000	1.2914902539504403
chr4	189811000	189812000	0.2216956725322091
chr4	189821000	189822000	1.8766704636465472
chr4	189822000	189823000	3.6475872742677886
chr4	189823000	189824000	3.37779496972239
chr4	189824000	189825000	1.7385120735497075
chr4	189826000	189827000	2.4833255786371202
chr4	189827000	189828000	3.8950208356867178
chr4	189828000	189829000	3.4316126022965348
chr4	189829000	189830000	3.7940895055200117
chr4	189831000	189832000	3.1558305361153236
chr4	189832000	189833000	3.2505767806173784
chr4	189840000	189841000	0.653095917684187
chr4	189841000	189842000	1.464793605315333
chr4	189842000	189843000	2.1939457070123582
chr4	189843000	189844000	1.1506096997936301
chr4	189844000	189845000	0.7728582933448113
chr4	189850000	189851000	2.7010055645516653
chr4	189851000	189852000	1.4244453339366538
chr4	189852000	189853000	3.253891467772164
chr4	189853000	189854000	1.0333328340964145
chr4	189854000	189855000	3.657143170345103
chr4	189855000	189856000	4.144863646810619
chr4	189856000	189857000	2.1214344779500047
chr4	189857000	189858000	3.768780250766276
chr4	189861000	189862000	2.5428098691328977
chr4	189863000	189864000	1.2905030487517906
chr4	189865000	189866000	3.3102655467527153
chr4	189868000	189869000	2.130468153712384
chr4	189871000	189872000	1.7622489104755696
chr4	189872000	189873000	3.0550107983360664
chr4	189873000	189874000	1.5237462201194159
chr4	189876000	189877000	-0.8195356496761093
chr4	189877000	189878000	-3.0986604642181974
chr4	189892000	189893000	-1.3019747630422907
chr4	189894000	189895000	1.8421995851565225
chr4	189898000	189899000	1.2196870492869003
chr4	189899000	189900000	-0.9000801327987957
chr4	189905000	189906000	-0.3258630611047453
chr4	189912000	189913000	0.4226289144825234
chr4	189914000	189915000	0.147332251247182
chr4	189918000	189919000	0.7457113546985104
chr4	189919000	189920000	0.7151140760442719
chr4	189920000	189921000	0.2198293886335011
chr4	189926000	189927000	2.2605268826784974
chr4	189927000	189928000	-0.023275155794840713
chr4	189928000	189929000	-0.9472082770810566
chr4	189929000	189930000	0.7876629660363059
chr4	189930000	189931000	2.080354017264764
chr4	189931000	189932000	2.1110505681226357
chr4	189932000	189933000	0.6984155409819327
chr4	189933000	189934000	0.5761389188683985
chr4	189934000	189935000	0.9025916141987423
chr4	189936000	189937000	-0.8698542878446237
chr4	189942000	189943000	-1.4467153398690653
chr4	189943000	189944000	-0.06287076323592444
chr4	189944000	189945000	1.0047118925234915
chr4	189951000	189952000	0.847063050573946
chr4	189954000	189955000	0.9582689827674097
chr4	189955000	189956000	3.609662487914358
chr4	189956000	189957000	0.1906929887335521
chr4	189960000	189961000	1.413656827805738
chr4	189961000	189962000	1.562508898418716
chr4	189962000	189963000	0.16509971752207092
chr4	189963000	189964000	0.5940923857105538
chr4	189965000	189966000	0.8220169369762204
chr4	189966000	189967000	-1.042178552190524
chr4	189967000	189968000	-2.3944106765861592
chr4	189968000	189969000	-2.2438889847354084
chr4	189970000	189971000	0.6025595157346556
chr4	189974000	189975000	0.3273485862268872
chr4	189981000	189982000	-1.129534408183677
chr4	189982000	189983000	0.8814626417706697
chr4	189991000	189992000	-2.6790821791173793
chr4	189992000	189993000	-0.6479936748343892
chr4	189995000	189996000	1.2050043665977057
chr4	190005000	190006000	-0.049824539980497955
chr4	190008000	190009000	0.7820830638541252
chr4	190017000	190018000	2.27970557177196
chr4	190018000	190019000	4.020290039951711
chr4	190034000	190035000	2.783891010007725
chr5	25000	26000	1.048637717483025
chr5	27000	28000	0.6897467450883858
chr5	29000	30000	-0.746333781633553
chr5	30000	31000	1.7893284907428701
chr5	31000	32000	-0.7025550677464507
chr5	32000	33000	1.0858953579905184
chr5	34000	35000	-2.2154048078855593
chr5	35000	36000	0.6669741249133683
chr5	36000	37000	-0.5296830343766743
chr5	37000	38000	0.7076135304010107
chr5	39000	40000	1.2056664085592657
chr5	40000	41000	0.40103818436899613
chr5	41000	42000	2.279184298955345
chr5	42000	43000	2.3001980489201403
chr5	45000	46000	1.0264282988360274
chr5	46000	47000	0.8812410530306134
chr5	47000	48000	1.9861050405643417
chr5	50000	51000	1.3316773365511638
chr5	51000	52000	3.3625177484299047
chr5	56000	57000	2.0519380114238515
chr5	57000	58000	2.6199937410022134
chr5	58000	59000	0.9323354483927417
chr5	60000	61000	2.111379145132844
chr5	61000	62000	-0.48519114111939887
chr5	62000	63000	0.7872383685140423
chr5	63000	64000	-1.330363284279297
chr5	64000	65000	0.9611606486253622
chr5	65000	66000	2.4276966412736596
chr5	66000	67000	0.6085935305871177
chr5	67000	68000	1.5814469740905515
chr5	68000	69000	2.4640442620633207
chr5	69000	70000	1.6727900957121296
chr5	74000	75000	2.678049175868809
chr5	75000	76000	3.872183504589775
chr5	76000	77000	3.4939509730707448
chr5	78000	79000	0.8021020183597833
chr5	79000	80000	1.2529359558384159
chr5	80000	81000	1.3149705847186934
chr5	81000	82000	4.763343784392993
chr5	82000	83000	1.6956923840095113
chr5	87000	88000	1.4224334528166276
chr5	88000	89000	2.17464154886655
chr5	89000	90000	1.3372120335366313
chr5	91000	92000	2.6449814231259925
chr5	93000	94000	1.6169922491038977
chr5	95000	96000	2.6724674879702297
chr5	96000	97000	-0.8133463649132681
chr5	102000	103000	-0.030651033919989617
chr5	103000	104000	2.3708780173738084
chr5	106000	107000	2.884182035421396
chr5	107000	108000	1.170920277514229
chr5	113000	114000	5.209962350838847
chr5	114000	115000	1.9298311950583296
chr5	115000	116000	0.18640034766331856
chr5	117000	118000	2.4512811225049966
chr5	118000	119000	0.8295607165042646
chr5	119000	120000	1.1202112533836899
chr5	120000	121000	0.7502793450039832
chr5	121000	122000	2.4447462447397768
chr5	122000	123000	2.0443523838120004
chr5	123000	124000	2.585734362520958
chr5	124000	125000	0.47365710820649864
chr5	125000	126000	0.0795598397785838
chr5	126000	127000	1.6527691198469137
chr5	127000	128000	3.3142531358469753
chr5	128000	129000	2.265881845507659
chr5	129000	130000	2.0615125745104588
chr5	130000	131000	2.031030722585274
chr5	132000	133000	1.5954818586057828
chr5	133000	134000	2.3219754707161817
chr5	136000	137000	2.115366178754143
chr5	137000	138000	4.153415891204087
chr5	138000	139000	2.9511478181932946
chr5	139000	140000	4.986380111483513
chr5	142000	143000	2.7040352989181042
chr5	144000	145000	1.675921872790592
chr5	147000	148000	1.3958637971823589
chr5	149000	150000	2.6538127876861184
chr5	150000	151000	0.6832682278250545
chr5	151000	152000	3.6703400541780185
chr5	153000	154000	2.3107729964751615
chr5	155000	156000	3.740644077323216
chr5	156000	157000	4.425643753466702
chr5	157000	158000	4.627881316670956
chr5	159000	160000	5.465732369389005
chr5	170000	171000	1.6006284539198952
chr5	173000	174000	2.529901908616101
chr5	176000	177000	2.4322853632694006
chr5	178000	179000	2.069792377166874
chr5	179000	180000	3.254445461234629
chr5	183000	184000	2.1038424025793048
chr5	199000	200000	3.914095461390518
chr5	206000	207000	2.20285431202986
chr5	207000	208000	3.230537029153523
chr5	208000	209000	2.8985133624446284
chr5	214000	215000	1.532518099377851
chr5	215000	216000	1.446234409282778
chr5	220000	221000	1.1388612381621575
chr5	221000	222000	0.27735660916572213
chr5	222000	223000	1.8483516413417023
chr5	223000	224000	0.6736921356445802
chr5	225000	226000	1.0102283205648577
chr5	227000	228000	2.27084885053024
chr5	228000	229000	0.4248381088731345
chr5	230000	231000	0.4738216319278297
chr5	232000	233000	0.3599414720086997
chr5	235000	236000	2.3872205100624044
chr5	236000	237000	0.6243616125406073
chr5	240000	241000	1.4712944672595214
chr5	241000	242000	0.6701825302442924
chr5	242000	243000	1.631871778738693
chr5	243000	244000	1.6330692516334913
chr5	244000	245000	1.6179327436351671
chr5	251000	252000	2.7523994372187475
chr5	253000	254000	1.809028701170682
chr5	263000	264000	1.194390207762509
chr5	268000	269000	-0.7651165878371896
chr5	274000	275000	0.11131484406100772
chr5	276000	277000	0.1641037715835165
chr5	287000	288000	1.231106383106211
chr5	288000	289000	0.3826825332069069
chr5	289000	290000	0.8663979706900352
chr5	290000	291000	1.811137218787759
chr5	291000	292000	2.304407907711638
chr5	292000	293000	1.0886800308757323
chr5	295000	296000	1.6995556629854984
chr5	296000	297000	0.06004095883698678
chr5	297000	298000	0.2870232305099861
chr5	305000	306000	4.015954040451765
chr5	306000	307000	3.9278227079285237
chr5	307000	308000	6.074355813964808
chr5	312000	313000	1.9621164789955086
chr5	315000	316000	1.371600225438456
chr5	321000	322000	8.330764098152974
chr5	323000	324000	3.32283151842927
chr5	325000	326000	3.788151663829522
chr5	326000	327000	4.109801452356284
chr5	327000	328000	3.5321190836604623
chr5	329000	330000	1.985578323257759
chr5	331000	332000	3.3051418162168993
chr5	333000	334000	1.9119756496128033
chr5	334000	335000	3.342882716284367
chr5	335000	336000	3.759243978166306
chr5	337000	338000	4.075636758336237
chr5	338000	339000	4.083185318656315
chr5	339000	340000	1.76726244595859
chr5	342000	343000	4.316042873319684
chr5	351000	352000	2.4284939615600214
chr5	353000	354000	3.429814738030543
chr5	363000	364000	3.2216386114586677
chr5	364000	365000	1.7799438157608718
chr5	366000	367000	1.1142640273047948
chr5	370000	371000	4.493744379073305
chr5	379000	380000	3.513289274180958
chr5	380000	381000	1.2541922558766696
chr5	382000	383000	-0.5083789353374328
chr5	383000	384000	4.030225646855123
chr5	384000	385000	3.6679942326172856
chr5	385000	386000	3.469780774084365
chr5	386000	387000	1.9121435397817346
chr5	387000	388000	5.054831529690995
chr5	388000	389000	5.235571704543979
chr5	390000	391000	3.538426062460112
chr5	395000	396000	5.264704580291045
chr5	402000	403000	3.801297509119268
chr5	404000	405000	4.121359529821589
chr5	405000	406000	4.511558371026525
chr5	406000	407000	4.697393570228472
chr5	411000	412000	4.211480189237727
chr5	413000	414000	2.803039756599699
chr5	414000	415000	-1.4559847688654926
chr5	419000	420000	4.42661193856297
chr5	422000	423000	2.139108591714727
chr5	439000	440000	0.6506310777906521
chr5	440000	441000	1.8824378450530113
chr5	445000	446000	1.0023927688628718
chr5	446000	447000	2.9957628504615372
chr5	491000	492000	9.212020692754397
chr5	496000	497000	4.688317357808129
chr5	497000	498000	5.3518801967337355
chr5	506000	507000	3.1939171366066703
chr5	512000	513000	3.1083464700061496
chr5	513000	514000	3.3120759410236107
chr5	518000	519000	3.2521683854631775
chr5	522000	523000	1.5896131420060664
chr5	523000	524000	3.9659925254315733
chr5	547000	548000	3.917855967691334
chr5	548000	549000	2.1537986461334366
chr5	556000	557000	3.5782851825804816
chr5	567000	568000	2.807419168514694
chr5	568000	569000	3.8189901577731136
chr5	571000	572000	3.1087837869393096
chr5	572000	573000	3.219578484989509
chr5	573000	574000	2.8038371660375927
chr5	574000	575000	2.9220588310085542
chr5	575000	576000	2.3092450367405934
chr5	577000	578000	0.35739133317233107
chr5	579000	580000	3.7948837896770296
chr5	581000	582000	3.5665636931138653
chr5	582000	583000	1.4277916280954077
chr5	591000	592000	0.7233027624704523
chr5	592000	593000	4.1193421215082715
chr5	593000	594000	0.7463699229625205
chr5	594000	595000	3.2443210125823954
chr5	600000	601000	3.603902302894496
chr5	601000	602000	3.1042368645304275
chr5	606000	607000	5.235212627208601
chr5	609000	610000	6.2898876681500235
chr5	611000	612000	6.6567256791028475
chr5	618000	619000	0.9123684921931272
chr5	623000	624000	5.321961912420919
chr5	624000	625000	4.692060431225313
chr5	625000	626000	2.507215718934595
chr5	634000	635000	1.6949632645773305
chr5	637000	638000	2.9969091836666104
chr5	638000	639000	3.4492453198265327
chr5	644000	645000	3.206308733672279
chr5	645000	646000	4.039618164652567
chr5	655000	656000	4.9892096722365835
chr5	656000	657000	2.5945575034677018
chr5	660000	661000	2.7276517822175195
chr5	828000	829000	-0.9168010810651868
chr5	849000	850000	0.7855857332349068
chr5	851000	852000	3.9813112704294227
chr5	859000	860000	3.482657441449349
chr5	860000	861000	4.170986030526493
chr5	875000	876000	1.5428064315950965
chr5	881000	882000	3.0309681046931485
chr5	888000	889000	1.7438980407653006
chr5	889000	890000	2.599839625413549
chr5	890000	891000	0.026611997574630963
chr5	891000	892000	0.010520936037300413
chr5	892000	893000	1.8038088079166574
chr5	893000	894000	2.312020990224951
chr5	894000	895000	-0.3052431503367967
chr5	895000	896000	1.4617569814947071
chr5	896000	897000	-1.0766677356870964
chr5	900000	901000	-0.9093072592066507
chr5	901000	902000	3.0068004285895595
chr5	902000	903000	1.5968252088070347
chr5	903000	904000	2.176784646106722
chr5	904000	905000	1.2549003933674783
chr5	905000	906000	3.3618068753654398
chr5	906000	907000	1.5808573205520475
chr5	907000	908000	4.0755501224519834
chr5	908000	909000	5.220486913490807
chr5	909000	910000	3.840590602657933
chr5	910000	911000	3.224161816167582
chr5	911000	912000	4.714526416185118
chr5	912000	913000	7.202832923633878
chr5	913000	914000	4.491860278558824
chr5	914000	915000	3.801606333546921
chr5	915000	916000	4.151285825348928
chr5	916000	917000	2.401205719811081
chr5	917000	918000	2.390314239664356
chr5	918000	919000	4.346863524057196
chr5	920000	921000	3.6042373287694405
chr5	921000	922000	2.26612625980911
chr5	922000	923000	5.13506322748836
chr5	923000	924000	2.565607974229486
chr5	924000	925000	3.6895202459281937
chr5	928000	929000	0.8363160748306677
chr5	930000	931000	2.617249969060079
chr5	931000	932000	2.2665598998471514
chr5	933000	934000	-0.17729140863510193
chr5	935000	936000	2.440915392996113
chr5	936000	937000	3.2493819812008846
chr5	937000	938000	3.282855592643276
chr5	938000	939000	3.4640916512193045
chr5	939000	940000	2.1077574134970374
chr5	941000	942000	3.3311275626208663
chr5	942000	943000	2.2255162148584247
chr5	943000	944000	2.363804978537414
chr5	945000	946000	4.281361769168061
chr5	947000	948000	3.462208566844451
chr5	948000	949000	4.2588691090215525
chr5	949000	950000	3.791829048914728
chr5	950000	951000	3.5184770799305025
chr5	952000	953000	4.0696434158843635
chr5	953000	954000	2.9222267971162585
chr5	956000	957000	5.347221669116283
chr5	959000	960000	4.558242115869526
chr5	960000	961000	3.5515332078049617
chr5	961000	962000	6.946530326629673
chr5	962000	963000	5.126612600714941
chr5	963000	964000	5.134585210169324
chr5	964000	965000	5.5731905698866555
chr5	965000	966000	3.2144856609180645
chr5	966000	967000	2.9770617838167652
chr5	967000	968000	3.5673072215177655
chr5	970000	971000	2.0364643964966174
chr5	973000	974000	2.5112710010803436
chr5	974000	975000	2.566232009326474
chr5	976000	977000	3.740722636116873
chr5	977000	978000	4.340860059476802
chr5	978000	979000	4.168920613444763
chr5	981000	982000	2.612387048971071
chr5	984000	985000	0.2771250265520321
chr5	986000	987000	1.0716836383375612
chr5	987000	988000	5.3543427323223
chr5	988000	989000	1.953379526531498
chr5	989000	990000	2.6543546626558077
chr5	990000	991000	3.178772137006143
chr5	991000	992000	3.015252059309742
chr5	992000	993000	3.124709366772071
chr5	993000	994000	0.018103721652338443
chr5	996000	997000	1.6082767347242233
chr5	998000	999000	4.650247966828709
chr5	1001000	1002000	1.7773315058232002
chr5	1003000	1004000	3.2769296461421575
chr5	1004000	1005000	3.445014897917877
chr5	1008000	1009000	3.434033772955766
chr5	1009000	1010000	6.893241433576707
chr5	1038000	1039000	4.516024506361402
chr5	1040000	1041000	1.679879254251201
chr5	1049000	1050000	1.277251237396128
chr5	1066000	1067000	1.7296884353243112
chr5	1076000	1077000	3.394174788795823
chr5	1114000	1115000	1.9775274703992878
chr5	1117000	1118000	4.459100359532439
chr5	1126000	1127000	3.0079098003541684
chr5	1132000	1133000	2.3474837306383436
chr5	1133000	1134000	3.10458178403093
chr5	1134000	1135000	3.0183472723094704
chr5	1135000	1136000	2.9887786741311047
chr5	1145000	1146000	4.446205295168388
chr5	1146000	1147000	6.532120582768409
chr5	1151000	1152000	6.200532941356843
chr5	1160000	1161000	5.395237101226513
chr5	1162000	1163000	6.795654976569958
chr5	1163000	1164000	2.956181493342894
chr5	1168000	1169000	5.945514506177818
chr5	1173000	1174000	2.252810425514081
chr5	1174000	1175000	5.888182535610265
chr5	1175000	1176000	7.348838005099358
chr5	1176000	1177000	4.55329033413348
chr5	1177000	1178000	2.620766420908091
chr5	1190000	1191000	1.6124583489942539
chr5	1209000	1210000	5.521538910002547
chr5	1212000	1213000	5.05675749787826
chr5	1214000	1215000	7.373776815713969
chr5	1215000	1216000	5.1402154453321565
chr5	1233000	1234000	-1.7062425425739192
chr5	1236000	1237000	2.6750636344690735
chr5	1241000	1242000	7.786545685361804
chr5	1243000	1244000	6.488184388452659
chr5	1250000	1251000	5.295397374232179
chr5	1251000	1252000	5.38938982885326
chr5	1255000	1256000	6.890951707821502
chr5	1256000	1257000	7.001833970480887
chr5	1257000	1258000	5.610919555329943
chr5	1261000	1262000	7.356655602155877
chr5	1262000	1263000	5.5893054460543246
chr5	1263000	1264000	5.2550186637934795
chr5	1265000	1266000	6.920641718762331
chr5	1267000	1268000	1.0267557653622192
chr5	1268000	1269000	5.49106557783369
chr5	1269000	1270000	8.992413883928622
chr5	1270000	1271000	8.340377325649916
chr5	1274000	1275000	5.315406642539302
chr5	1286000	1287000	5.324281229331876
chr5	1287000	1288000	4.260169335501474
chr5	1288000	1289000	5.259306021835756
chr5	1292000	1293000	5.481456877337669
chr5	1301000	1302000	5.489407163308786
chr5	1302000	1303000	4.3294517893055
chr5	1304000	1305000	6.2847398867070225
chr5	1305000	1306000	5.70633110005048
chr5	1308000	1309000	5.834199356429594
chr5	1311000	1312000	5.966160884227204
chr5	1314000	1315000	8.852499836794346
chr5	1315000	1316000	2.5493090695619056
chr5	1316000	1317000	5.215617842985538
chr5	1318000	1319000	8.933421580375832
chr5	1340000	1341000	3.8086926065684383
chr5	1342000	1343000	4.341661596698288
chr5	1345000	1346000	1.6115112307754116
chr5	1348000	1349000	5.452781519467715
chr5	1349000	1350000	3.378508280768441
chr5	1353000	1354000	3.4242613122824
chr5	1355000	1356000	6.202530617501984
chr5	1356000	1357000	5.329443681314195
chr5	1357000	1358000	4.680401530782968
chr5	1361000	1362000	-0.8381243926743754
chr5	1363000	1364000	1.779848693216144
chr5	1364000	1365000	2.8169423060736087
chr5	1365000	1366000	2.371775218255678
chr5	1366000	1367000	3.757464848153688
chr5	1367000	1368000	-0.13739813863219133
chr5	1371000	1372000	1.0782221021376988
chr5	1372000	1373000	-0.20505432876919577
chr5	1373000	1374000	-1.9187957946235916
chr5	1374000	1375000	-0.1933490905889247
chr5	1375000	1376000	-1.3915740662003346
chr5	1382000	1383000	6.1557167273049105
chr5	1384000	1385000	4.305109230181703
chr5	1387000	1388000	6.066493798077434
chr5	1388000	1389000	7.2580592519354665
chr5	1389000	1390000	4.70372253938066
chr5	1390000	1391000	6.103793624484549
chr5	1394000	1395000	4.733394125249832
chr5	1396000	1397000	6.984169161174809
chr5	1397000	1398000	4.744969126896648
chr5	1401000	1402000	6.102842600273547
chr5	1402000	1403000	8.457595778967617
chr5	1404000	1405000	5.170223852144299
chr5	1405000	1406000	5.265315513632855
chr5	1406000	1407000	8.794117912762486
chr5	1407000	1408000	3.6530871548127477
chr5	1408000	1409000	6.373500212779805
chr5	1411000	1412000	6.515418460573292
chr5	1413000	1414000	7.144667542600029
chr5	1421000	1422000	7.154598843654443
chr5	1428000	1429000	2.9581934034883046
chr5	1436000	1437000	5.23778923863635
chr5	1437000	1438000	4.848989004061081
chr5	1438000	1439000	6.462110501070585
chr5	1441000	1442000	2.815181051731671
chr5	1442000	1443000	4.97193154168698
chr5	1449000	1450000	5.388448290472716
chr5	1450000	1451000	6.999927228886017
chr5	1451000	1452000	4.359949195432235
chr5	1456000	1457000	4.659056606931178
chr5	1462000	1463000	3.508074527923882
chr5	1476000	1477000	8.63537218788597
chr5	1477000	1478000	6.0431164771459445
chr5	1480000	1481000	6.382197986404534
chr5	1481000	1482000	7.779997751211563
chr5	1483000	1484000	9.191115676585415
chr5	1487000	1488000	6.069605119995279
chr5	1495000	1496000	4.705948083161076
chr5	1496000	1497000	4.691296157479629
chr5	1502000	1503000	5.495878328904077
chr5	1521000	1522000	4.28963575867841
chr5	1522000	1523000	6.808847086600019
chr5	1523000	1524000	7.060260143348816
chr5	1526000	1527000	8.000818601920606
chr5	1527000	1528000	3.9632223284099894
chr5	1528000	1529000	6.337488185079911
chr5	1535000	1536000	5.0717317568156846
chr5	1536000	1537000	6.5065707091450085
chr5	1537000	1538000	6.33080778797257
chr5	1538000	1539000	6.272920203431762
chr5	1541000	1542000	6.806690693824943
chr5	1544000	1545000	6.049224073612068
chr5	1547000	1548000	6.101573715987223
chr5	1548000	1549000	4.945430200647867
chr5	1556000	1557000	5.900257621437476
chr5	1558000	1559000	4.770481270265016
chr5	1559000	1560000	5.6732099259801965
chr5	1560000	1561000	5.765179802963892
chr5	1561000	1562000	5.712909050737156
chr5	1563000	1564000	6.878801586179275
chr5	1567000	1568000	5.85575873710914
chr5	1572000	1573000	3.586711519656574
chr5	1575000	1576000	4.9729985920696835
chr5	1576000	1577000	7.584732079069256
chr5	1583000	1584000	4.135872449702701
chr5	1584000	1585000	5.397194641489626
chr5	1588000	1589000	4.63239448575251
chr5	1589000	1590000	2.248597780709203
chr5	1595000	1596000	2.4280030153136343
chr5	1599000	1600000	3.280325084504687
chr5	1600000	1601000	4.461382866846849
chr5	1605000	1606000	7.065462689866869
chr5	1607000	1608000	5.999742627169204
chr5	1609000	1610000	3.756028106201197
chr5	1610000	1611000	4.043119252758372
chr5	1612000	1613000	5.531784706106118
chr5	1613000	1614000	3.9834005710363347
chr5	1615000	1616000	4.838476397777655
chr5	1616000	1617000	3.5897722713164457
chr5	1626000	1627000	4.726092437383185
chr5	1629000	1630000	2.8545850217829454
chr5	1630000	1631000	2.7426924190302295
chr5	1632000	1633000	2.2638942222896086
chr5	1635000	1636000	4.005030953254287
chr5	1646000	1647000	3.158897845459182
chr5	1650000	1651000	5.210895778183126
chr5	1652000	1653000	5.656788753418084
chr5	1655000	1656000	7.627043698133825
chr5	1656000	1657000	6.561341361964506
chr5	1657000	1658000	5.987037839717667
chr5	1658000	1659000	6.6707717748507225
chr5	1661000	1662000	4.4652006813216545
chr5	1662000	1663000	9.724353226575271
chr5	1666000	1667000	5.289151693478837
chr5	1668000	1669000	6.59502409389137
chr5	1669000	1670000	5.780225489982922
chr5	1672000	1673000	4.994727423306925
chr5	1680000	1681000	4.6581404956245605
chr5	1681000	1682000	5.414065231186179
chr5	1684000	1685000	4.179523382764288
chr5	1690000	1691000	1.361210737313455
chr5	1691000	1692000	4.76636760500912
chr5	1693000	1694000	2.645117456792802
chr5	1694000	1695000	2.0744920334812385
chr5	1696000	1697000	3.2856874724768415
chr5	1699000	1700000	4.59503506242868
chr5	1700000	1701000	4.96732938763066
chr5	1701000	1702000	3.9192285109166347
chr5	1702000	1703000	4.958105081642939
chr5	1703000	1704000	7.5814775171452204
chr5	1716000	1717000	2.7408223504454514
chr5	1721000	1722000	4.4129092301793715
chr5	1723000	1724000	4.964725648280974
chr5	1730000	1731000	4.723882397581627
chr5	1731000	1732000	5.654430023024276
chr5	1732000	1733000	5.250898315185792
chr5	1736000	1737000	4.520723730954446
chr5	1749000	1750000	6.275368934003238
chr5	1751000	1752000	4.071667688797867
chr5	1753000	1754000	3.1961094372038974
chr5	1754000	1755000	5.685157576455712
chr5	1756000	1757000	2.1331992637296833
chr5	1757000	1758000	5.281320559421188
chr5	1761000	1762000	4.86572913177004
chr5	1762000	1763000	5.612347191771166
chr5	1765000	1766000	5.601072772412056
chr5	1766000	1767000	8.184943599857906
chr5	1774000	1775000	5.727373542922157
chr5	1775000	1776000	2.9249964741165386
chr5	1783000	1784000	3.4659954307545835
chr5	1784000	1785000	3.800065479559331
chr5	1785000	1786000	6.493191155613574
chr5	1788000	1789000	5.502433809167592
chr5	1789000	1790000	6.596488415476429
chr5	1790000	1791000	5.563716565146156
chr5	1791000	1792000	4.387044290167314
chr5	1792000	1793000	4.019341233955699
chr5	1797000	1798000	4.0318554646555445
chr5	1798000	1799000	2.5609760729062074
chr5	1802000	1803000	2.3626656202213057
chr5	1811000	1812000	3.2673573910914455
chr5	1813000	1814000	3.6242919510812195
chr5	1814000	1815000	4.937758531927481
chr5	1817000	1818000	5.173805590456841
chr5	1823000	1824000	4.011997624234923
chr5	1830000	1831000	4.248975900174468
chr5	1831000	1832000	5.3278125892618045
chr5	1832000	1833000	3.8930384219021534
chr5	1833000	1834000	6.673234249300997
chr5	1837000	1838000	5.174035381495668
chr5	1854000	1855000	3.9601775701117234
chr5	1863000	1864000	4.167259372266806
chr5	1866000	1867000	4.447541717308456
chr5	1868000	1869000	5.428013697235349
chr5	1873000	1874000	3.564971992256217
chr5	1893000	1894000	5.961625771922161
chr5	1894000	1895000	5.472093563467886
chr5	1895000	1896000	3.640018104927216
chr5	1898000	1899000	4.033695512789972
chr5	1899000	1900000	5.880207444295215
chr5	1900000	1901000	6.618283323113755
chr5	1901000	1902000	4.991923286711948
chr5	1902000	1903000	4.9000493382166175
chr5	1904000	1905000	5.017093725291384
chr5	1909000	1910000	4.672411014819202
chr5	1913000	1914000	4.955221988399184
chr5	1914000	1915000	6.030851978480006
chr5	1915000	1916000	5.383840460095592
chr5	1917000	1918000	2.385462705710152
chr5	1921000	1922000	4.172836992162944
chr5	1932000	1933000	4.722622238282552
chr5	1933000	1934000	6.089547540733416
chr5	1934000	1935000	3.8668443194509288
chr5	1936000	1937000	3.824276080110928
chr5	1945000	1946000	4.718426744795014
chr5	1946000	1947000	6.2069359908676995
chr5	1953000	1954000	4.5860324351499555
chr5	1957000	1958000	4.203605487788047
chr5	1958000	1959000	6.192791575228246
chr5	1964000	1965000	4.825246161927062
chr5	1965000	1966000	6.013955593494207
chr5	1966000	1967000	5.176236419056903
chr5	1973000	1974000	3.677137056837748
chr5	1976000	1977000	4.720726500084327
chr5	1977000	1978000	5.845460828779627
chr5	1978000	1979000	3.3266617782403616
chr5	1979000	1980000	5.3929947179052204
chr5	1980000	1981000	6.203014424691097
chr5	1991000	1992000	6.444064586294327
chr5	1996000	1997000	6.5811075382937805
chr5	1998000	1999000	2.3693908486421167
chr5	2001000	2002000	5.176015405854225
chr5	2003000	2004000	4.685756413148426
chr5	2008000	2009000	6.0826171711899155
chr5	2009000	2010000	5.679179327473194
chr5	2012000	2013000	3.3710838835116212
chr5	2013000	2014000	6.683404327540951
chr5	2017000	2018000	4.787879408348383
chr5	2020000	2021000	4.694229452504818
chr5	2021000	2022000	7.481294988267923
chr5	2022000	2023000	5.575450561388428
chr5	2023000	2024000	3.6323163405470718
chr5	2025000	2026000	5.980807540058669
chr5	2026000	2027000	5.6211793496813875
chr5	2027000	2028000	4.507120895247741
chr5	2028000	2029000	2.4639672997109074
chr5	2030000	2031000	4.055615009944882
chr5	2032000	2033000	3.78768794869895
chr5	2033000	2034000	3.0824409628098324
chr5	2034000	2035000	5.0427925262157896
chr5	2035000	2036000	5.1797749822614625
chr5	2036000	2037000	4.51910191982194
chr5	2041000	2042000	5.396038629354486
chr5	2042000	2043000	7.395344680673687
chr5	2043000	2044000	6.301958251262439
chr5	2044000	2045000	6.177027497105754
chr5	2045000	2046000	6.070924548267804
chr5	2046000	2047000	5.310096753371893
chr5	2047000	2048000	5.25705930952729
chr5	2048000	2049000	5.842122533298184
chr5	2049000	2050000	4.780024597268208
chr5	2050000	2051000	2.424799330084134
chr5	2051000	2052000	5.262745479045687
chr5	2053000	2054000	5.224433108851139
chr5	2054000	2055000	6.458032057986968
chr5	2055000	2056000	5.602195557211604
chr5	2057000	2058000	4.6068045936090956
chr5	2058000	2059000	4.320588237491419
chr5	2059000	2060000	4.863897150693886
chr5	2060000	2061000	7.33627421841927
chr5	2061000	2062000	5.952641812777422
chr5	2064000	2065000	5.047923274876741
chr5	2065000	2066000	5.529800386925281
chr5	2066000	2067000	3.462169694640749
chr5	2067000	2068000	5.690511629233581
chr5	2068000	2069000	5.041426700118285
chr5	2069000	2070000	1.4234137316537603
chr5	2071000	2072000	4.320557544262548
chr5	2072000	2073000	3.3692171320876825
chr5	2074000	2075000	4.4176390050739105
chr5	2078000	2079000	5.5699694215045135
chr5	2083000	2084000	3.192089667267727
chr5	2084000	2085000	4.661069178838065
chr5	2086000	2087000	3.0164042131268
chr5	2087000	2088000	4.551172979063597
chr5	2093000	2094000	5.213049550613394
chr5	2098000	2099000	3.7316521206706703
chr5	2105000	2106000	5.145224912400401
chr5	2107000	2108000	4.402210087584699
chr5	2108000	2109000	4.805792423179843
chr5	2111000	2112000	5.339804686400449
chr5	2112000	2113000	4.487398769998384
chr5	2113000	2114000	4.273493444890888
chr5	2114000	2115000	7.221363893843085
chr5	2115000	2116000	5.583473023456913
chr5	2116000	2117000	5.538381914523978
chr5	2117000	2118000	5.93280454720591
chr5	2118000	2119000	4.584020792262228
chr5	2120000	2121000	5.3923757032406145
chr5	2122000	2123000	2.7289898991274106
chr5	2124000	2125000	4.993640958339652
chr5	2127000	2128000	5.48228230551248
chr5	2133000	2134000	3.5968232468552794
chr5	2134000	2135000	6.993472846051435
chr5	2135000	2136000	6.926073419345234
chr5	2139000	2140000	4.182344104445713
chr5	2140000	2141000	4.802536056439074
chr5	2141000	2142000	3.0359297719774556
chr5	2143000	2144000	1.3951552198244657
chr5	2147000	2148000	-7.962597126804655
chr5	2151000	2152000	1.554679303942818
chr5	2155000	2156000	0.34205017696526513
chr5	2156000	2157000	1.2021469807748808
chr5	2157000	2158000	2.0227063299122174
chr5	2158000	2159000	1.1396895292990725
chr5	2159000	2160000	0.4743527654155174
chr5	2162000	2163000	0.037902712640927184
chr5	2168000	2169000	2.9353670249127672
chr5	2171000	2172000	-0.03428796855991245
chr5	2176000	2177000	2.480269900765741
chr5	2177000	2178000	2.5626944747498834
chr5	2180000	2181000	4.1214817149673255
chr5	2181000	2182000	5.132132404896829
chr5	2183000	2184000	2.969515954070909
chr5	2184000	2185000	2.639893239700019
chr5	2185000	2186000	1.1412724340402078
chr5	2186000	2187000	2.654578327702126
chr5	2187000	2188000	3.0623987522554232
chr5	2188000	2189000	0.9017100076658833
chr5	2189000	2190000	-0.6669849678755206
chr5	2190000	2191000	0.9216906050537371
chr5	2191000	2192000	0.6288197019405647
chr5	2193000	2194000	0.5710833856071611
chr5	2194000	2195000	1.953152604860698
chr5	2195000	2196000	1.7663157332954438
chr5	2196000	2197000	3.412338496338311
chr5	2197000	2198000	1.7054645637999675
chr5	2198000	2199000	2.8342855512837155
chr5	2200000	2201000	3.3933577055818076
chr5	2201000	2202000	0.6031050854242084
chr5	2202000	2203000	0.26769211101545926
chr5	2205000	2206000	4.215082152219596
chr5	2213000	2214000	2.0670951829224697
chr5	2214000	2215000	1.5742939477212683
chr5	2215000	2216000	2.336953104734437
chr5	2216000	2217000	2.9990256663070736
chr5	2217000	2218000	1.8723659207966432
chr5	2218000	2219000	1.3939592389024604
chr5	2223000	2224000	3.174713539777264
chr5	2224000	2225000	0.13521899013673033
chr5	2227000	2228000	1.8036379663242492
chr5	2229000	2230000	2.163394775143431
chr5	2230000	2231000	2.4586952886618727
chr5	2231000	2232000	1.442704198638202
chr5	2232000	2233000	1.3999767353780699
chr5	2233000	2234000	-0.3566129236225089
chr5	2235000	2236000	1.3396351162125197
chr5	2236000	2237000	2.2859670535987586
chr5	2237000	2238000	0.3817772876262305
chr5	2239000	2240000	0.17498528570335223
chr5	2240000	2241000	1.2240024097011954
chr5	2241000	2242000	0.2507727954365058
chr5	2243000	2244000	0.2838731531432597
chr5	2244000	2245000	1.066160494523751
chr5	2245000	2246000	2.523956851069409
chr5	2247000	2248000	0.5230233154661283
chr5	2248000	2249000	2.1636613713765067
chr5	2252000	2253000	1.6265777818918747
chr5	2253000	2254000	2.275015279878112
chr5	2254000	2255000	1.1851353121667625
chr5	2257000	2258000	2.031513855683542
chr5	2258000	2259000	0.3195021327094984
chr5	2260000	2261000	0.029420072185926377
chr5	2261000	2262000	1.1411744074188335
chr5	2262000	2263000	1.3534868947765595
chr5	2264000	2265000	0.3781595030413825
chr5	2267000	2268000	1.696363741694622
chr5	2272000	2273000	2.5333966094252687
chr5	2278000	2279000	2.8118355985841186
chr5	2284000	2285000	1.6711964092815355
chr5	2285000	2286000	1.4780428360503164
chr5	2289000	2290000	1.7967009031954713
chr5	2293000	2294000	0.6792789653941481
chr5	2294000	2295000	-1.2094926329571583
chr5	2295000	2296000	1.5003680112139899
chr5	2297000	2298000	-0.6369486199318874
chr5	2298000	2299000	3.606911019873835
chr5	2301000	2302000	2.827213816914878
chr5	2302000	2303000	2.032954871143531
chr5	2303000	2304000	2.2218564138537595
chr5	2306000	2307000	0.6101760195493263
chr5	2308000	2309000	0.15429786049990218
chr5	2309000	2310000	2.5125859483761053
chr5	2311000	2312000	3.3663975006840876
chr5	2313000	2314000	1.301693142020791
chr5	2314000	2315000	0.9420985211071058
chr5	2318000	2319000	-2.512340132815611
chr5	2323000	2324000	1.4081389784945952
chr5	2324000	2325000	1.727497791542937
chr5	2333000	2334000	2.0372627742209737
chr5	2339000	2340000	1.4164594978598564
chr5	2340000	2341000	-0.19949717229606306
chr5	2348000	2349000	-1.182157250815148
chr5	2349000	2350000	0.08567150054241916
chr5	2350000	2351000	0.45165467442357216
chr5	2351000	2352000	-0.06605644189687739
chr5	2352000	2353000	-1.2422116602817894
chr5	2353000	2354000	0.7081070813591211
chr5	2355000	2356000	-0.6700803649739565
chr5	2356000	2357000	-1.8321020186127814
chr5	2357000	2358000	0.5675919174315435
chr5	2358000	2359000	0.6144997732789411
chr5	2359000	2360000	2.399237820517978
chr5	2360000	2361000	-0.4848611088110568
chr5	2362000	2363000	-2.369094402365218
chr5	2363000	2364000	-2.4076855895687963
chr5	2364000	2365000	1.1643739788368273
chr5	2365000	2366000	0.6697306257253725
chr5	2366000	2367000	1.0721503572532987
chr5	2368000	2369000	1.834160679692768
chr5	2371000	2372000	1.507709067255442
chr5	2374000	2375000	3.288168660740481
chr5	2376000	2377000	0.9898778793280079
chr5	2378000	2379000	0.051126194279729774
chr5	2381000	2382000	-0.304613048450269
chr5	2388000	2389000	1.0278494137758691
chr5	2389000	2390000	2.9378799524452686
chr5	2393000	2394000	0.32880898206312476
chr5	2396000	2397000	1.3288952018970661
chr5	2397000	2398000	3.0500967054055597
chr5	2401000	2402000	-0.44598246306829853
chr5	2404000	2405000	0.7186316791871447
chr5	2405000	2406000	0.7183548023402315
chr5	2406000	2407000	-0.7402543734644514
chr5	2408000	2409000	-1.040559873472363
chr5	2409000	2410000	0.45802526891549555
chr5	2410000	2411000	1.4041015132991246
chr5	2411000	2412000	-0.7702870209804407
chr5	2413000	2414000	2.724061091003317
chr5	2414000	2415000	1.064476901433429
chr5	2415000	2416000	3.483792719971886
chr5	2416000	2417000	1.6415987812574493
chr5	2418000	2419000	1.1977929539018422
chr5	2419000	2420000	0.18765695916013933
chr5	2422000	2423000	2.0129010723810103
chr5	2423000	2424000	-0.7766535579648498
chr5	2424000	2425000	0.7612789271775721
chr5	2425000	2426000	0.9528358449285604
chr5	2426000	2427000	1.2786297030576532
chr5	2428000	2429000	-0.10187941946362555
chr5	2429000	2430000	2.379305999495415
chr5	2430000	2431000	0.24733353660812635
chr5	2431000	2432000	1.6237522152290411
chr5	2432000	2433000	0.9538263363444573
chr5	2433000	2434000	-0.16704596946593736
chr5	2434000	2435000	1.4501889473514122
chr5	2435000	2436000	0.0984303431761689
chr5	2436000	2437000	-1.3174205276028006
chr5	2437000	2438000	0.81892518235415
chr5	2438000	2439000	-1.7571218308486771
chr5	2439000	2440000	1.832258484401944
chr5	2440000	2441000	-0.3798375387680801
chr5	2441000	2442000	0.7032785151546505
chr5	2442000	2443000	1.6054290912485725
chr5	2444000	2445000	1.756593057577464
chr5	2445000	2446000	-1.8140832243178506
chr5	2447000	2448000	1.1958282363478314
chr5	2448000	2449000	-0.3423178381623893
chr5	2449000	2450000	1.3050640971654983
chr5	2450000	2451000	0.6914179421839345
chr5	2451000	2452000	-0.4217032776767179
chr5	2452000	2453000	0.8497625885939943
chr5	2453000	2454000	-1.4945798678080637
chr5	2455000	2456000	0.7203687449781655
chr5	2456000	2457000	1.0329685783964444
chr5	2458000	2459000	-1.4028475745884068
chr5	2459000	2460000	-0.08419732097693113
chr5	2461000	2462000	-1.8774864529172801
chr5	2462000	2463000	0.5794073370537905
chr5	2465000	2466000	0.02155858398049733
chr5	2466000	2467000	1.5584317115694601
chr5	2467000	2468000	0.7961359003827506
chr5	2469000	2470000	-1.4008380779824787
chr5	2470000	2471000	-0.3008656150089418
chr5	2471000	2472000	-0.15941508080853806
chr5	2472000	2473000	0.3413361234292084
chr5	2474000	2475000	-0.00452651742055428
chr5	2475000	2476000	-0.5276335434666518
chr5	2476000	2477000	-0.14477222538495535
chr5	2477000	2478000	0.3862148690966006
chr5	2478000	2479000	0.9518099231800322
chr5	2479000	2480000	-0.8851117802261786
chr5	2480000	2481000	1.216856429621586
chr5	2481000	2482000	-0.10907604220656374
chr5	2482000	2483000	-1.0820299335365435
chr5	2483000	2484000	-0.4873942577641247
chr5	2484000	2485000	0.16892095187325282
chr5	2485000	2486000	-2.105484477404324
chr5	2486000	2487000	-0.35865381942898983
chr5	2487000	2488000	0.40086648103928085
chr5	2488000	2489000	0.8756942758181244
chr5	2495000	2496000	0.17892673227615255
chr5	2496000	2497000	-0.32354422059832216
chr5	2497000	2498000	0.32823091912635377
chr5	2498000	2499000	-0.7290279206872059
chr5	2499000	2500000	-1.4367841926767746
chr5	2500000	2501000	0.36149089141021234
chr5	2501000	2502000	0.4316342484106003
chr5	2502000	2503000	-0.6644441219791614
chr5	2504000	2505000	0.11623932473216574
chr5	2505000	2506000	-0.6706399112470255
chr5	2506000	2507000	0.3939474427919302
chr5	2508000	2509000	-0.4602504026005225
chr5	2509000	2510000	-0.47984381196849557
chr5	2510000	2511000	1.0392140031343595
chr5	2511000	2512000	0.9558313206575596
chr5	2513000	2514000	-1.314953126381074
chr5	2515000	2516000	0.34069853273921635
chr5	2516000	2517000	0.12808979802307882
chr5	2517000	2518000	2.0383238415328386
chr5	2524000	2525000	2.1303059749595064
chr5	2525000	2526000	2.6106189157926836
chr5	2534000	2535000	0.23843717792210284
chr5	2537000	2538000	1.239463174104066
chr5	2538000	2539000	1.549263923627609
chr5	2543000	2544000	0.685435625805628
chr5	2544000	2545000	0.913169579942734
chr5	2545000	2546000	-0.2272571550837637
chr5	2546000	2547000	0.5648393809893584
chr5	2547000	2548000	0.08369727748932931
chr5	2548000	2549000	0.9717336606792664
chr5	2549000	2550000	0.8567562736305734
chr5	2550000	2551000	0.37110304956308005
chr5	2551000	2552000	-0.9102711420621263
chr5	2552000	2553000	-2.814170605852038
chr5	2553000	2554000	0.6577773252117987
chr5	2554000	2555000	-0.2842150518769284
chr5	2557000	2558000	1.5329197942120123
chr5	2560000	2561000	0.9506373814967319
chr5	2561000	2562000	-2.1775943516415595
chr5	2570000	2571000	1.388808876039077
chr5	2572000	2573000	1.0850800737777295
chr5	2583000	2584000	0.24014180429064252
chr5	2586000	2587000	-0.6946413057020031
chr5	2587000	2588000	1.65494005003881
chr5	2588000	2589000	0.3551554495425109
chr5	2589000	2590000	0.325152621887712
chr5	2590000	2591000	1.2025425299206367
chr5	2591000	2592000	3.591987768101238
chr5	2592000	2593000	1.7984411314848852
chr5	2593000	2594000	3.1463383898574424
chr5	2595000	2596000	1.1508176512933965
chr5	2596000	2597000	1.2889266352173443
chr5	2597000	2598000	-0.7670874644386381
chr5	2599000	2600000	-1.8850257107179589
chr5	2601000	2602000	0.3420811534344475
chr5	2602000	2603000	0.28621947897165334
chr5	2603000	2604000	-0.41745209578122394
chr5	2606000	2607000	1.4088899657421343
chr5	2607000	2608000	0.7566776230327307
chr5	2608000	2609000	1.5334687791344601
chr5	2611000	2612000	1.2930754078608617
chr5	2612000	2613000	1.74528132175106
chr5	2613000	2614000	1.634335195796073
chr5	2614000	2615000	0.5017870974697868
chr5	2615000	2616000	-0.24307111935199344
chr5	2616000	2617000	1.3893948010635873
chr5	2617000	2618000	1.76469332283523
chr5	2622000	2623000	-0.4480982076935684
chr5	2623000	2624000	3.10631054958997
chr5	2628000	2629000	7.280581552898989
chr5	2629000	2630000	2.0818550042701505
chr5	2630000	2631000	2.0112429133403174
chr5	2632000	2633000	2.8442394263013804
chr5	2636000	2637000	-0.6640935402089883
chr5	2637000	2638000	1.1069123566624812
chr5	2638000	2639000	-0.5170220869711638
chr5	2647000	2648000	1.6692695789816936
chr5	2648000	2649000	2.0163211435811648
chr5	2649000	2650000	2.2513708417174225
chr5	2651000	2652000	0.4893260634804848
chr5	2652000	2653000	0.19222050691596115
chr5	2653000	2654000	-0.1386187405251887
chr5	2656000	2657000	2.370790757673821
chr5	2658000	2659000	0.8661918411740122
chr5	2659000	2660000	1.0668168078959936
chr5	2660000	2661000	0.7730039235852503
chr5	2661000	2662000	3.3943015293288163
chr5	2664000	2665000	1.9227603446483588
chr5	2665000	2666000	0.7530591632203623
chr5	2670000	2671000	2.246794008413109
chr5	2671000	2672000	0.4096643023061312
chr5	2672000	2673000	3.202328427996444
chr5	2673000	2674000	3.289659112060595
chr5	2674000	2675000	-0.8893944805474713
chr5	2675000	2676000	-0.13350705931886808
chr5	2676000	2677000	0.6970542515947614
chr5	2680000	2681000	-2.371702876709111
chr5	2681000	2682000	1.9746347761818237
chr5	2682000	2683000	2.463579512795459
chr5	2683000	2684000	1.6801615487512676
chr5	2684000	2685000	-0.2234774835853691
chr5	2685000	2686000	-0.08972030471302508
chr5	2686000	2687000	4.355737048580788
chr5	2687000	2688000	1.5423681415211614
chr5	2689000	2690000	0.14151242869353914
chr5	2692000	2693000	1.9837382364336718
chr5	2701000	2702000	2.2472136755201726
chr5	2704000	2705000	1.9699428327057467
chr5	2705000	2706000	1.533674103760966
chr5	2706000	2707000	-0.02388602460751357
chr5	2708000	2709000	2.099243683743721
chr5	2711000	2712000	2.407030619401638
chr5	2716000	2717000	1.828512396515384
chr5	2717000	2718000	0.4200474529195943
chr5	2720000	2721000	1.8880488349054982
chr5	2721000	2722000	0.05172698840856652
chr5	2722000	2723000	-0.3483876837755641
chr5	2723000	2724000	0.5383700253904626
chr5	2724000	2725000	1.4258145816553565
chr5	2729000	2730000	1.2418975456442216
chr5	2734000	2735000	0.6689757870781756
chr5	2735000	2736000	0.01553445055048725
chr5	2744000	2745000	2.3671747685265974
chr5	2745000	2746000	0.8892107802636822
chr5	2751000	2752000	4.014210983828608
chr5	2752000	2753000	6.384027060094264
chr5	2762000	2763000	3.133186415715163
chr5	2763000	2764000	3.044668594188887
chr5	2764000	2765000	2.20342754513766
chr5	2771000	2772000	0.28536087030757057
chr5	2773000	2774000	-1.0637894013013418
chr5	2774000	2775000	1.5073096992846593
chr5	2777000	2778000	0.6025840045630437
chr5	2780000	2781000	1.610879109223576
chr5	2788000	2789000	-0.7415237573262619
chr5	2791000	2792000	0.03392449219875675
chr5	2794000	2795000	-1.2105580388131922
chr5	2796000	2797000	-0.6797739497935553
chr5	2799000	2800000	2.0276271397459404
chr5	2800000	2801000	0.23658995020429163
chr5	2801000	2802000	-0.1860717608993003
chr5	2802000	2803000	-1.9830851042243631
chr5	2803000	2804000	0.2864113014209559
chr5	2805000	2806000	-0.3844037829075332
chr5	2810000	2811000	-0.3709279706554242
chr5	2813000	2814000	-0.17613970880435506
chr5	2815000	2816000	-0.05054620169963892
chr5	2816000	2817000	-0.5338873981820857
chr5	2817000	2818000	0.14681622659465723
chr5	2819000	2820000	1.2805354246138905
chr5	2820000	2821000	-0.5695860002743413
chr5	2821000	2822000	0.785046875196448
chr5	2822000	2823000	0.16375918448504026
chr5	2823000	2824000	1.24569696804327
chr5	2824000	2825000	-0.7429990519062224
chr5	2825000	2826000	-0.7090099304857144
chr5	2826000	2827000	-0.5421926634258817
chr5	2827000	2828000	0.7667091594089188
chr5	2828000	2829000	1.087994127583861
chr5	2829000	2830000	1.2051053542018393
chr5	2830000	2831000	1.642741648237594
chr5	2832000	2833000	0.2819617710153964
chr5	2833000	2834000	0.7460181926088316
chr5	2838000	2839000	1.0102452258522248
chr5	2839000	2840000	-0.09224599711662858
chr5	2840000	2841000	1.3725797201964987
chr5	2841000	2842000	-0.5465545578454811
chr5	2843000	2844000	0.4187052871817132
chr5	2844000	2845000	-0.5277479314552623
chr5	2845000	2846000	-0.3404908351219631
chr5	2846000	2847000	1.0784290382574655
chr5	2848000	2849000	0.4625637129708267
chr5	2849000	2850000	1.1364796385532943
chr5	2850000	2851000	3.0666818132465887
chr5	2852000	2853000	2.277515257625921
chr5	2853000	2854000	1.0038552312488809
chr5	2854000	2855000	2.950427105588745
chr5	2856000	2857000	1.6716346515229223
chr5	2868000	2869000	0.028500629731169656
chr5	2869000	2870000	0.7657849928789455
chr5	2870000	2871000	-2.2134092705203323
chr5	2871000	2872000	1.5287801611029557
chr5	2879000	2880000	-1.9255309879364078
chr5	2881000	2882000	-0.46238667746494505
chr5	2882000	2883000	0.6636148249455349
chr5	2883000	2884000	-1.495931173643583
chr5	2884000	2885000	1.4644295835690466
chr5	2889000	2890000	1.8046194615314421
chr5	2890000	2891000	0.8374588661607333
chr5	2891000	2892000	0.6052284373953248
chr5	2892000	2893000	0.31006248131890496
chr5	2897000	2898000	1.514239592471905
chr5	2900000	2901000	0.5398406555604398
chr5	2901000	2902000	0.7281669600892599
chr5	2902000	2903000	3.4658447385673172
chr5	2903000	2904000	3.002980130463478
chr5	2909000	2910000	0.47556230651024617
chr5	2910000	2911000	0.14052624044556394
chr5	2911000	2912000	0.6957759360722547
chr5	2912000	2913000	0.5477100403769524
chr5	2914000	2915000	2.552165482901963
chr5	2915000	2916000	0.14939465467671872
chr5	2918000	2919000	1.3963017180819586
chr5	2919000	2920000	1.5374995804391511
chr5	2922000	2923000	-1.3554415908526396
chr5	2924000	2925000	2.002242877098106
chr5	2925000	2926000	-0.13598584104181594
chr5	2928000	2929000	1.0593309173559433
chr5	2929000	2930000	1.7266735403877567
chr5	2930000	2931000	0.8587635453996214
chr5	2931000	2932000	-0.2629928183412037
chr5	2932000	2933000	1.4760719515878071
chr5	2934000	2935000	0.11122081840716255
chr5	2935000	2936000	0.9733573756617546
chr5	2936000	2937000	0.9855909397193904
chr5	2937000	2938000	0.46310242563015913
chr5	2938000	2939000	-2.366652021873311
chr5	2939000	2940000	-1.1982470499164088
chr5	2940000	2941000	-0.30506450111814076
chr5	2942000	2943000	-0.25107665000320367
chr5	2944000	2945000	0.036731251924774576
chr5	2945000	2946000	-0.09655054610771828
chr5	2947000	2948000	0.5181794675629016
chr5	2950000	2951000	0.7611747965359349
chr5	2952000	2953000	1.037892644843444
chr5	2953000	2954000	0.2586820003369211
chr5	2956000	2957000	0.8222497193156688
chr5	2957000	2958000	-0.08226182399773395
chr5	2958000	2959000	1.3044530306233941
chr5	2959000	2960000	1.1478858312521538
chr5	2960000	2961000	1.7952987639039484
chr5	2961000	2962000	0.09294719806665375
chr5	2962000	2963000	-0.26098522518499334
chr5	2963000	2964000	0.32616886951831825
chr5	2964000	2965000	1.5574343850897405
chr5	2965000	2966000	2.3573654003332516
chr5	2966000	2967000	1.0008720798136796
chr5	2967000	2968000	-0.5014127010237437
chr5	2968000	2969000	0.25230589785243795
chr5	2970000	2971000	0.869751433637974
chr5	2971000	2972000	0.7142149100000168
chr5	2972000	2973000	0.3782845201237415
chr5	2973000	2974000	0.9893935247070558
chr5	2974000	2975000	-1.9382499130110453
chr5	2975000	2976000	-1.1644302245259224
chr5	2976000	2977000	-1.2864971218665486
chr5	2977000	2978000	0.3067956082391087
chr5	2978000	2979000	-0.9605742821013769
chr5	2981000	2982000	5.455669847331229
chr5	2984000	2985000	3.721574974614552
chr5	2985000	2986000	0.28475187909820987
chr5	2986000	2987000	-0.37343088515045225
chr5	2987000	2988000	0.08803606660153832
chr5	2990000	2991000	1.5319278858368286
chr5	2991000	2992000	0.9619983997986017
chr5	2992000	2993000	-0.013202739572757636
chr5	2993000	2994000	0.2669941878643111
chr5	2994000	2995000	1.774889653663353
chr5	2995000	2996000	2.872656540192016
chr5	2996000	2997000	3.0755477196166634
chr5	2997000	2998000	1.528011611281719
chr5	3001000	3002000	1.0505221068439132
chr5	3002000	3003000	1.9075933271296936
chr5	3003000	3004000	1.5866672001461877
chr5	3005000	3006000	-0.11553608827980469
chr5	3006000	3007000	-0.46479068928994044
chr5	3007000	3008000	1.5593099725301556
chr5	3008000	3009000	1.797006145435901
chr5	3009000	3010000	1.4643655549234067
chr5	3010000	3011000	-0.199346240981641
chr5	3011000	3012000	0.791016085252363
chr5	3012000	3013000	2.2987320145176073
chr5	3020000	3021000	0.491926061572326
chr5	3021000	3022000	0.7403988251137259
chr5	3022000	3023000	0.6216522072898923
chr5	3023000	3024000	3.0622527730040088
chr5	3024000	3025000	1.407747418784759
chr5	3029000	3030000	1.261773347415925
chr5	3030000	3031000	3.826832718321937
chr5	3031000	3032000	3.663900430652631
chr5	3033000	3034000	0.31869297694728577
chr5	3035000	3036000	-0.3606640251357567
chr5	3036000	3037000	1.3131345489767523
chr5	3037000	3038000	-0.5672949172514979
chr5	3038000	3039000	-1.2373445049962164
chr5	3039000	3040000	0.23226416804862468
chr5	3041000	3042000	0.22648229891739383
chr5	3042000	3043000	-1.4794962864767032
chr5	3043000	3044000	0.46773362702222876
chr5	3044000	3045000	1.001176349059796
chr5	3045000	3046000	0.1447999686902056
chr5	3046000	3047000	-0.35164414572807806
chr5	3047000	3048000	0.9692742768781586
chr5	3048000	3049000	-0.13616575923125313
chr5	3049000	3050000	1.410929670406644
chr5	3052000	3053000	1.4127372429334684
chr5	3054000	3055000	1.4992696364035563
chr5	3055000	3056000	-1.3316309269069286
chr5	3058000	3059000	2.2211087080732606
chr5	3059000	3060000	2.128013826034222
chr5	3063000	3064000	1.0946732017053677
chr5	3065000	3066000	0.5028607402155828
chr5	3066000	3067000	0.5587182032098273
chr5	3068000	3069000	0.3595831796894098
chr5	3073000	3074000	-0.1621777062612583
chr5	3076000	3077000	0.11581206853639127
chr5	3077000	3078000	-0.8905497959891466
chr5	3083000	3084000	1.3971649799851737
chr5	3084000	3085000	0.5320338449554032
chr5	3085000	3086000	0.10508930756327131
chr5	3087000	3088000	-0.6149696528014429
chr5	3089000	3090000	-0.29954457607296664
chr5	3090000	3091000	-0.5680025546144956
chr5	3092000	3093000	0.04716422399937187
chr5	3093000	3094000	0.4859896268434373
chr5	3094000	3095000	0.4979158627964153
chr5	3095000	3096000	1.4044253164246623
chr5	3098000	3099000	1.057394064969828
chr5	3099000	3100000	3.0501634291462385
chr5	3100000	3101000	1.399086524466716
chr5	3101000	3102000	1.5422433261964303
chr5	3103000	3104000	2.7643236839566026
chr5	3108000	3109000	0.6490768685264603
chr5	3110000	3111000	1.2213691537204767
chr5	3111000	3112000	-1.4213622343073946
chr5	3113000	3114000	-0.01962678915086465
chr5	3114000	3115000	0.06691533283119758
chr5	3116000	3117000	-0.3934663274558053
chr5	3119000	3120000	0.7054559412882254
chr5	3120000	3121000	2.0021145232785518
chr5	3121000	3122000	1.2953510675373896
chr5	3123000	3124000	1.0023620687944093
chr5	3132000	3133000	0.505104605989417
chr5	3133000	3134000	1.3009740925586166
chr5	3134000	3135000	0.15902489823814323
chr5	3135000	3136000	1.290431764142224
chr5	3137000	3138000	0.5690130475157393
chr5	3138000	3139000	0.9287722575918428
chr5	3139000	3140000	-0.32492214931939967
chr5	3140000	3141000	1.3902294598811749
chr5	3143000	3144000	0.10452031851289459
chr5	3145000	3146000	2.079350257686695
chr5	3149000	3150000	-1.5443450886471546
chr5	3150000	3151000	-0.033342529805936605
chr5	3151000	3152000	0.8239389950112331
chr5	3152000	3153000	0.11108336787319918
chr5	3153000	3154000	0.7312130165451268
chr5	3159000	3160000	0.32987194572251183
chr5	3161000	3162000	-0.28886318759261254
chr5	3162000	3163000	-0.269071543369606
chr5	3164000	3165000	-0.11521127484957558
chr5	3167000	3168000	-1.2753904293757063
chr5	3168000	3169000	0.5271509412068544
chr5	3169000	3170000	0.44510554989519824
chr5	3171000	3172000	-0.39093053991273613
chr5	3172000	3173000	1.145101312432558
chr5	3173000	3174000	-1.4041281736247984
chr5	3176000	3177000	0.38980446243259637
chr5	3177000	3178000	-0.9332713413365289
chr5	3181000	3182000	-1.7707518445296897
chr5	3182000	3183000	1.4494998544524917
chr5	3183000	3184000	-0.043390725106508016
chr5	3184000	3185000	-0.19495975919785222
chr5	3185000	3186000	-0.28675206731759734
chr5	3186000	3187000	-3.4279464833100035
chr5	3187000	3188000	2.4855857406348703
chr5	3189000	3190000	2.430084331475694
chr5	3192000	3193000	0.24202402309290963
chr5	3199000	3200000	0.5853001172330883
chr5	3200000	3201000	2.6628401877480035
chr5	3205000	3206000	1.5916414771576883
chr5	3213000	3214000	2.938355086268869
chr5	3214000	3215000	3.970174639621965
chr5	3217000	3218000	2.3778343326106266
chr5	3225000	3226000	2.1871547934162003
chr5	3229000	3230000	0.9263009797930143
chr5	3230000	3231000	1.0119598341669778
chr5	3232000	3233000	0.5689241429141134
chr5	3235000	3236000	2.190309203587069
chr5	3236000	3237000	2.9655507187848924
chr5	3241000	3242000	0.8131364986989135
chr5	3243000	3244000	0.22607161336110432
chr5	3244000	3245000	0.9398959789837552
chr5	3245000	3246000	0.07480366333091798
chr5	3247000	3248000	0.12773213759117316
chr5	3252000	3253000	1.0488901492752989
chr5	3254000	3255000	0.36329463766453796
chr5	3255000	3256000	1.145885653969626
chr5	3256000	3257000	0.1706520070890231
chr5	3257000	3258000	0.33148182737677223
chr5	3258000	3259000	1.3906129347417533
chr5	3260000	3261000	1.440380804484418
chr5	3261000	3262000	1.0357535366672959
chr5	3262000	3263000	2.794171690100799
chr5	3263000	3264000	1.6705388375587193
chr5	3264000	3265000	2.9859864672029173
chr5	3265000	3266000	-0.4439253898016373
chr5	3266000	3267000	1.57979285210982
chr5	3267000	3268000	2.2783740760592006
chr5	3279000	3280000	1.978592012386404
chr5	3280000	3281000	3.0644568443081055
chr5	3281000	3282000	3.4976540433332604
chr5	3289000	3290000	1.1140300832297843
chr5	3290000	3291000	0.5919932783634441
chr5	3291000	3292000	0.6863554398913998
chr5	3292000	3293000	1.1617146260435292
chr5	3293000	3294000	0.4724315507011502
chr5	3294000	3295000	2.3181107665076546
chr5	3295000	3296000	0.46303386921635575
chr5	3296000	3297000	0.9487973650216625
chr5	3297000	3298000	1.4772206226369977
chr5	3298000	3299000	1.1503847354396333
chr5	3299000	3300000	3.1117530737034595
chr5	3301000	3302000	2.0084137787409304
chr5	3315000	3316000	1.0730952760543824
chr5	3316000	3317000	1.525875628287455
chr5	3318000	3319000	2.4876943914802654
chr5	3326000	3327000	-0.2529699577778373
chr5	3327000	3328000	2.1466566046666604
chr5	3328000	3329000	1.3446862048072752
chr5	3329000	3330000	0.9961028469988314
chr5	3330000	3331000	1.0288607285767586
chr5	3338000	3339000	2.8567681038503947
chr5	3343000	3344000	2.687884044215115
chr5	3344000	3345000	1.9295851317649615
chr5	3353000	3354000	2.5985494799738498
chr5	3356000	3357000	0.9380220433076368
chr5	3358000	3359000	2.4409960220573836
chr5	3359000	3360000	1.9852910864381939
chr5	3360000	3361000	1.6486624990179854
chr5	3364000	3365000	1.227065105422997
chr5	3365000	3366000	3.619475741988236
chr5	3366000	3367000	-0.07480105722853109
chr5	3373000	3374000	1.2546862211391732
chr5	3374000	3375000	1.6974277719507185
chr5	3375000	3376000	0.023641423895656367
chr5	3377000	3378000	2.7442222452651195
chr5	3378000	3379000	1.7655965847988155
chr5	3379000	3380000	2.9864097635542266
chr5	3380000	3381000	1.4075122111163354
chr5	3387000	3388000	-0.06875103002720706
chr5	3388000	3389000	1.391464881019525
chr5	3390000	3391000	2.338750087069576
chr5	3391000	3392000	2.6370768593258727
chr5	3397000	3398000	1.5862632091111528
chr5	3398000	3399000	0.8175651310206667
chr5	3399000	3400000	2.1483018155104365
chr5	3404000	3405000	-0.9384107804705298
chr5	3405000	3406000	-0.42371237585257493
chr5	3406000	3407000	0.3315579293211554
chr5	3408000	3409000	-3.469814141446765
chr5	3410000	3411000	0.3994409299249235
chr5	3412000	3413000	1.0276862315115183
chr5	3422000	3423000	1.045116399874753
chr5	3424000	3425000	0.8271232691016566
chr5	3425000	3426000	0.20149058776584333
chr5	3426000	3427000	-0.2940933907336174
chr5	3430000	3431000	2.4190916455138995
chr5	3432000	3433000	1.3098201694013636
chr5	3433000	3434000	0.3872103220461897
chr5	3434000	3435000	1.8486811745420222
chr5	3435000	3436000	0.7162652072345846
chr5	3436000	3437000	-0.2702062447985156
chr5	3438000	3439000	-2.265769746491867
chr5	3439000	3440000	-0.31016213851740493
chr5	3440000	3441000	-2.754978966621056
chr5	3444000	3445000	-4.111575491532265
chr5	3447000	3448000	2.1387822833141987
chr5	3448000	3449000	0.9090195951427613
chr5	3449000	3450000	0.38454796977381445
chr5	3451000	3452000	1.6453979309794577
chr5	3454000	3455000	-0.25322669268659387
chr5	3455000	3456000	1.7466940392962362
chr5	3457000	3458000	0.6503458640824277
chr5	3458000	3459000	0.7132417798838483
chr5	3459000	3460000	1.6583152025244743
chr5	3460000	3461000	2.7633745412035964
chr5	3461000	3462000	1.21964481762211
chr5	3462000	3463000	1.4410633944994924
chr5	3463000	3464000	-0.44838586755266835
chr5	3465000	3466000	0.8430435068140155
chr5	3466000	3467000	-0.7396646244976915
chr5	3467000	3468000	-0.7296676070598886
chr5	3469000	3470000	-0.7600761004939516
chr5	3471000	3472000	-0.02932321969847167
chr5	3472000	3473000	-1.2598219778537536
chr5	3473000	3474000	0.3080552634369221
chr5	3474000	3475000	-0.22731732888897332
chr5	3475000	3476000	0.12427076422904959
chr5	3477000	3478000	1.8869203680818594
chr5	3481000	3482000	1.4857059201169978
chr5	3485000	3486000	-0.4948947289221561
chr5	3486000	3487000	2.497485348422257
chr5	3487000	3488000	-0.880159985395731
chr5	3490000	3491000	2.5129736412577546
chr5	3491000	3492000	2.431294682993753
chr5	3492000	3493000	0.21716310982320391
chr5	3494000	3495000	1.2427396871635368
chr5	3495000	3496000	0.9344852934006931
chr5	3496000	3497000	0.028788617473787144
chr5	3500000	3501000	0.5888246835247402
chr5	3504000	3505000	2.958021285651524
chr5	3505000	3506000	0.24519605208093767
chr5	3506000	3507000	0.06349207196807738
chr5	3507000	3508000	0.5819579499073729
chr5	3509000	3510000	-0.5673663088300772
chr5	3510000	3511000	2.2595890884071137
chr5	3511000	3512000	1.8786763260941681
chr5	3512000	3513000	1.7726854361857607
chr5	3513000	3514000	1.4060784993458935
chr5	3515000	3516000	1.937326073932327
chr5	3516000	3517000	-0.6230944853641032
chr5	3517000	3518000	0.1659871274640164
chr5	3520000	3521000	3.221420353317721
chr5	3522000	3523000	1.8939865592513312
chr5	3523000	3524000	1.1092099438774865
chr5	3524000	3525000	0.684141179613551
chr5	3525000	3526000	1.586033697664895
chr5	3526000	3527000	2.3800679502688085
chr5	3527000	3528000	1.3903910990288695
chr5	3529000	3530000	0.26613113112352715
chr5	3530000	3531000	1.72202919522157
chr5	3531000	3532000	2.1528331991902405
chr5	3532000	3533000	1.629278862777396
chr5	3533000	3534000	0.609792070620532
chr5	3534000	3535000	0.8952533577740716
chr5	3540000	3541000	-0.11432677871640692
chr5	3541000	3542000	0.878902803771563
chr5	3542000	3543000	1.575879220051731
chr5	3543000	3544000	1.3383782118556589
chr5	3545000	3546000	0.8635656635556105
chr5	3549000	3550000	0.7543838965506602
chr5	3551000	3552000	-0.763978939548918
chr5	3553000	3554000	-0.6546659824603877
chr5	3556000	3557000	-0.7583906259611609
chr5	3557000	3558000	0.5298214040801281
chr5	3558000	3559000	-0.16924316235459572
chr5	3559000	3560000	0.13027950441283356
chr5	3560000	3561000	-0.32774100074887497
chr5	3561000	3562000	-1.0342987084745567
chr5	3563000	3564000	-1.2734382907092805
chr5	3564000	3565000	0.38836742726642187
chr5	3565000	3566000	0.31333804464819104
chr5	3568000	3569000	0.2183335530807032
chr5	3569000	3570000	-1.8972995674524125
chr5	3570000	3571000	-1.3147496753907724
chr5	3571000	3572000	-2.2640323531840716
chr5	3572000	3573000	-1.1185896584013808
chr5	3575000	3576000	-0.4314252140319926
chr5	3576000	3577000	0.41367422003040827
chr5	3577000	3578000	-0.4115083898493597
chr5	3578000	3579000	-0.482584351588961
chr5	3579000	3580000	0.4882800294208337
chr5	3580000	3581000	-1.7077621663643967
chr5	3581000	3582000	-1.6290284795498065
chr5	3583000	3584000	-0.10348604370830139
chr5	3585000	3586000	-0.2609840011349903
chr5	3587000	3588000	-1.249240033282112
chr5	3588000	3589000	-2.0000928943095317
chr5	3589000	3590000	0.8197071690294149
chr5	3598000	3599000	2.8187578508522844
chr5	3599000	3600000	6.556650746174319
chr5	3607000	3608000	1.556929308153777
chr5	3610000	3611000	1.4526542462164138
chr5	3612000	3613000	0.6354388686111591
chr5	3614000	3615000	-0.4234604133093976
chr5	3615000	3616000	0.662353240185441
chr5	3616000	3617000	0.49142795396607836
chr5	3617000	3618000	0.8914402311329664
chr5	3618000	3619000	1.4011817714870578
chr5	3623000	3624000	-0.359079269634374
chr5	3624000	3625000	0.6978484749967093
chr5	3625000	3626000	2.2630274928430336
chr5	3626000	3627000	0.022438515267460244
chr5	3627000	3628000	1.314062318530791
chr5	3628000	3629000	0.11922177621503159
chr5	3630000	3631000	0.6124591578117816
chr5	3640000	3641000	1.7173278027045011
chr5	3641000	3642000	-0.5858611877730967
chr5	3642000	3643000	1.4543487091649605
chr5	3643000	3644000	1.4674211664433894
chr5	3644000	3645000	-2.1696702384559368
chr5	3645000	3646000	-0.04463418008692275
chr5	3646000	3647000	-0.9867518602400438
chr5	3647000	3648000	0.5409272786312149
chr5	3648000	3649000	0.46482643430047577
chr5	3649000	3650000	1.1680565358307726
chr5	3651000	3652000	0.7035489250961804
chr5	3652000	3653000	-0.752821490283705
chr5	3654000	3655000	-0.25836960214696
chr5	3655000	3656000	0.01937718514875307
chr5	3656000	3657000	-0.26104490615694165
chr5	3662000	3663000	0.5785354087882776
chr5	3676000	3677000	1.4397876493017072
chr5	3678000	3679000	2.814356238549298
chr5	3679000	3680000	4.656478138364566
chr5	3680000	3681000	1.3723533046363612
chr5	3681000	3682000	1.7749951429435256
chr5	3683000	3684000	2.76996199144012
chr5	3687000	3688000	0.32642928869407684
chr5	3688000	3689000	-1.480125079832734
chr5	3689000	3690000	-0.03815145771655086
chr5	3690000	3691000	1.7656326257349044
chr5	3691000	3692000	0.5412426752640965
chr5	3692000	3693000	0.303017972603993
chr5	3694000	3695000	1.4832390013173382
chr5	3695000	3696000	2.0555797288761704
chr5	3696000	3697000	0.6496139711993415
chr5	3697000	3698000	1.363738493080407
chr5	3698000	3699000	-0.5805684610450996
chr5	3699000	3700000	0.40478404773613097
chr5	3703000	3704000	-0.06134107123115565
chr5	3704000	3705000	-0.9096794486297509
chr5	3705000	3706000	-0.22243904534459083
chr5	3706000	3707000	0.29432495359936084
chr5	3707000	3708000	1.8086609767425559
chr5	3708000	3709000	0.6002591769920914
chr5	3709000	3710000	1.5108084409835598
chr5	3710000	3711000	0.050291410441972634
chr5	3711000	3712000	-0.9613905540706246
chr5	3712000	3713000	0.4693789811911708
chr5	3713000	3714000	1.5757021857491016
chr5	3714000	3715000	-1.1216395902987386
chr5	3715000	3716000	-0.5085001825951863
chr5	3716000	3717000	-0.1108290685507622
chr5	3719000	3720000	1.276508405032542
chr5	3722000	3723000	0.32587181027528644
chr5	3723000	3724000	0.1200552951062077
chr5	3724000	3725000	3.0215952158766197
chr5	3725000	3726000	-0.06821823542658194
chr5	3726000	3727000	-0.4903687804616837
chr5	3729000	3730000	1.6320914327207923
chr5	3730000	3731000	-0.6159874056541473
chr5	3733000	3734000	-3.559656456007643
chr5	3735000	3736000	0.6198219380208769
chr5	3738000	3739000	2.1920369275383433
chr5	3742000	3743000	0.12913296362352725
chr5	3744000	3745000	-0.004983081627471914
chr5	3748000	3749000	-0.028817161820261495
chr5	3750000	3751000	1.1482482145827853
chr5	3751000	3752000	1.053809987747298
chr5	3752000	3753000	0.44807166137391624
chr5	3753000	3754000	1.0389639172339586
chr5	3754000	3755000	-0.7150185269669682
chr5	3756000	3757000	-1.1677603554222735
chr5	3759000	3760000	0.6527843002370582
chr5	3764000	3765000	-0.08784523011564058
chr5	3767000	3768000	-0.27811467210522256
chr5	3768000	3769000	0.6548429821528293
chr5	3769000	3770000	-1.7271101182752737
chr5	3772000	3773000	0.10387098004153299
chr5	3773000	3774000	-1.2162799870782974
chr5	3774000	3775000	-0.9460134953694641
chr5	3775000	3776000	-1.5670402562061836
chr5	3776000	3777000	0.8920635980676235
chr5	3778000	3779000	-0.4087081524926186
chr5	3779000	3780000	2.023003667669785
chr5	3780000	3781000	-0.4197410386441596
chr5	3781000	3782000	1.8981214333731218
chr5	3782000	3783000	-0.48124797956806664
chr5	3783000	3784000	0.13005037223240346
chr5	3784000	3785000	-0.8034804226142902
chr5	3787000	3788000	0.8699072920159808
chr5	3788000	3789000	-0.6757494404639357
chr5	3789000	3790000	0.7522151762748303
chr5	3790000	3791000	1.083818727847455
chr5	3791000	3792000	-0.6080177800179571
chr5	3792000	3793000	-0.6991806483594896
chr5	3794000	3795000	1.731446011968958
chr5	3795000	3796000	-0.35893435306452337
chr5	3796000	3797000	0.9396035356698115
chr5	3797000	3798000	-0.9197455403215645
chr5	3798000	3799000	-0.3937877180941301
chr5	3799000	3800000	-2.6183791603637645
chr5	3800000	3801000	-3.0161981320891105
chr5	3801000	3802000	-0.7924631542797779
chr5	3802000	3803000	-0.054739057245055345
chr5	3805000	3806000	-1.3612355379808447
chr5	3806000	3807000	0.024720657272885516
chr5	3807000	3808000	0.1999511012201332
chr5	3808000	3809000	-1.7314129018403066
chr5	3809000	3810000	-1.6618479881371975
chr5	3810000	3811000	-2.108767313257317
chr5	3811000	3812000	-1.6258109064525093
chr5	3812000	3813000	-1.2584753622692662
chr5	3813000	3814000	-0.229448727171365
chr5	3814000	3815000	1.8036467825009366
chr5	3816000	3817000	0.5338980481717803
chr5	3819000	3820000	-0.6480783994572853
chr5	3820000	3821000	0.9454862752293531
chr5	3821000	3822000	0.03938439516405873
chr5	3822000	3823000	0.7316247146501839
chr5	3823000	3824000	1.174302923545879
chr5	3824000	3825000	-0.4764187460549239
chr5	3825000	3826000	0.0459815388599772
chr5	3826000	3827000	0.9176845711280409
chr5	3827000	3828000	-0.8112230101901321
chr5	3829000	3830000	-0.09536520376440784
chr5	3830000	3831000	-1.5578512005006475
chr5	3831000	3832000	-1.1115535385628492
chr5	3832000	3833000	0.9677797455971116
chr5	3833000	3834000	-1.0591249401227383
chr5	3834000	3835000	1.089894961501945
chr5	3835000	3836000	-1.9918601848737036
chr5	3836000	3837000	0.10178908613392712
chr5	3837000	3838000	1.0938285412331719
chr5	3838000	3839000	-2.060106419322127
chr5	3841000	3842000	1.949341716301373
chr5	3842000	3843000	-0.08808188221139451
chr5	3845000	3846000	-0.9927208963992737
chr5	3846000	3847000	0.2879511479913657
chr5	3847000	3848000	0.6047584896344427
chr5	3848000	3849000	0.34069482559313674
chr5	3850000	3851000	2.032233248614472
chr5	3853000	3854000	2.3000452580499644
chr5	3855000	3856000	0.7199451404283967
chr5	3858000	3859000	2.0214903532496358
chr5	3859000	3860000	0.8576475191039422
chr5	3860000	3861000	0.2945155615884804
chr5	3861000	3862000	0.8296947665980074
chr5	3862000	3863000	1.5119851132719566
chr5	3863000	3864000	0.5601335058024431
chr5	3864000	3865000	1.5776565338817816
chr5	3866000	3867000	2.0824470442009586
chr5	3869000	3870000	-0.3484730520785369
chr5	3870000	3871000	0.0533132574955349
chr5	3871000	3872000	-0.28867557890735607
chr5	3872000	3873000	0.05468466180874587
chr5	3873000	3874000	-2.6267184469910108
chr5	3874000	3875000	-1.82541711803247
chr5	3875000	3876000	1.0155728521014824
chr5	3876000	3877000	-1.378818856185477
chr5	3877000	3878000	0.6718815911113036
chr5	3878000	3879000	-0.27628826642632276
chr5	3879000	3880000	-1.48306161020756
chr5	3880000	3881000	-0.8263477859614743
chr5	3881000	3882000	-0.282800781428686
chr5	3882000	3883000	-1.3661300234147686
chr5	3883000	3884000	-0.5583142884806086
chr5	3884000	3885000	0.5947540583156616
chr5	3885000	3886000	-0.7218210883864299
chr5	3886000	3887000	0.5105837534052802
chr5	3888000	3889000	0.5890920873547913
chr5	3889000	3890000	-0.05782104682253575
chr5	3890000	3891000	-0.4509838262802212
chr5	3891000	3892000	0.7604172175532914
chr5	3893000	3894000	-1.1565195684563487
chr5	3894000	3895000	-2.2190074683213155
chr5	3895000	3896000	-0.07407670498100115
chr5	3896000	3897000	0.9502121629587874
chr5	3897000	3898000	-1.8600195249337304
chr5	3899000	3900000	-1.3025467831242652
chr5	3901000	3902000	-1.5550735386346224
chr5	3902000	3903000	-2.2553099888634094
chr5	3903000	3904000	-2.485791984021992
chr5	3904000	3905000	0.5235947417514629
chr5	3905000	3906000	-0.14567692833190882
chr5	3906000	3907000	-1.1543258818197817
chr5	3907000	3908000	-2.9640656601921367
chr5	3908000	3909000	-1.1232855164193838
chr5	3909000	3910000	1.342546336329687
chr5	3910000	3911000	0.5897596274226478
chr5	3911000	3912000	-0.828599506994544
chr5	3912000	3913000	-0.2615682242906413
chr5	3913000	3914000	-0.3615502908898486
chr5	3914000	3915000	-1.0997224038123992
chr5	3915000	3916000	-0.8000341168628992
chr5	3916000	3917000	-3.33110667448327
chr5	3917000	3918000	-0.6250084499209959
chr5	3919000	3920000	-2.260781190133072
chr5	3920000	3921000	0.15599816846289746
chr5	3921000	3922000	-1.3741547588712153
chr5	3922000	3923000	0.031082733755817334
chr5	3925000	3926000	-1.609475244944523
chr5	3926000	3927000	-1.1631822534254328
chr5	3927000	3928000	-0.1732401659741801
chr5	3928000	3929000	-0.7722454244147012
chr5	3929000	3930000	-2.1186982793387052
chr5	3930000	3931000	0.8563208459395864
chr5	3931000	3932000	1.0450388208476327
chr5	3932000	3933000	-0.4260913377507761
chr5	3934000	3935000	-0.09352914635225547
chr5	3935000	3936000	-0.33149796498979334
chr5	3937000	3938000	-1.8100964207413848
chr5	3938000	3939000	-1.2644399592491469
chr5	3939000	3940000	-1.0696028532365927
chr5	3940000	3941000	-2.749931477824605
chr5	3941000	3942000	0.5610571924685487
chr5	3942000	3943000	1.6424920337536109
chr5	3943000	3944000	-1.9644169279543104
chr5	3945000	3946000	-0.6945958252166158
chr5	3946000	3947000	-2.225817791128939
chr5	3947000	3948000	-1.7900166441797418
chr5	3948000	3949000	-1.0012747420730532
chr5	3949000	3950000	-1.32568426109109
chr5	3950000	3951000	-2.018888520135204
chr5	3951000	3952000	-1.3824374831325394
chr5	3952000	3953000	-1.9615406467656396
chr5	3954000	3955000	-0.4058454098753335
chr5	3955000	3956000	-1.7215236916299481
chr5	3956000	3957000	0.8375226570143839
chr5	3957000	3958000	-0.22338359691501147
chr5	3958000	3959000	-0.03903204192890306
chr5	3959000	3960000	0.24750815457847203
chr5	3960000	3961000	-0.2729520779900671
chr5	3962000	3963000	1.7665167579985201
chr5	3963000	3964000	-0.8549391863856317
chr5	3964000	3965000	-0.7677529456745198
chr5	3965000	3966000	-1.6406909088404258
chr5	3966000	3967000	-2.5703219877590238
chr5	3967000	3968000	-0.10680401281745629
chr5	3969000	3970000	-1.6154438229977555
chr5	3970000	3971000	-2.0304208859335326
chr5	3971000	3972000	-0.44791835479486897
chr5	3972000	3973000	-1.5082580112284143
chr5	3973000	3974000	-2.0200507359794377
chr5	3974000	3975000	-2.1659438510672917
chr5	3976000	3977000	-2.475065938698526
chr5	3977000	3978000	-2.1669122181484957
chr5	3978000	3979000	-0.5335598158110899
chr5	3979000	3980000	-2.5466453994413665
chr5	3980000	3981000	-0.8425786994834262
chr5	3981000	3982000	-1.5968341447722099
chr5	3982000	3983000	-0.34356477882513925
chr5	3983000	3984000	1.2893975852826667
chr5	3984000	3985000	-0.44477807335351416
chr5	3986000	3987000	0.12229442491030114
chr5	3988000	3989000	-0.5421564143692618
chr5	3992000	3993000	0.7504214137450369
chr5	3993000	3994000	0.8884842300425081
chr5	3994000	3995000	1.9555208116062983
chr5	3996000	3997000	0.4007113079216789
chr5	3997000	3998000	-1.2265336163128415
chr5	3998000	3999000	-0.23530645370774672
chr5	3999000	4000000	0.6760417909971733
chr5	4000000	4001000	-0.2720194591529896
chr5	4001000	4002000	2.0815915316088756
chr5	4004000	4005000	-0.17611905238396605
chr5	4005000	4006000	0.8099748162335598
chr5	4008000	4009000	0.8694599591637319
chr5	4009000	4010000	1.3679847862947974
chr5	4011000	4012000	-0.3548917687276949
chr5	4012000	4013000	-1.222002653974005
chr5	4017000	4018000	0.11942253996373635
chr5	4022000	4023000	-0.33667307832012605
chr5	4026000	4027000	0.49436482709195223
chr5	4027000	4028000	0.11648430522262078
chr5	4028000	4029000	-0.995105480883275
chr5	4029000	4030000	1.5683266706885328
chr5	4030000	4031000	0.6554971300789502
chr5	4031000	4032000	0.34623065544347126
chr5	4032000	4033000	-2.7835424403470412
chr5	4033000	4034000	-0.579302314356523
chr5	4034000	4035000	-1.032107291511713
chr5	4035000	4036000	-0.35661173325857914
chr5	4036000	4037000	-2.022924179959258
chr5	4037000	4038000	-0.08464325201249207
chr5	4038000	4039000	-0.2036852390212617
chr5	4039000	4040000	0.5107163038759276
chr5	4041000	4042000	2.0264954761262066
chr5	4042000	4043000	1.2093689022151979
chr5	4043000	4044000	0.7789344194162212
chr5	4044000	4045000	-1.6486556961682113
chr5	4045000	4046000	-0.953278270941738
chr5	4046000	4047000	0.6252699019080891
chr5	4048000	4049000	0.8623313824191956
chr5	4049000	4050000	1.1996091042902004
chr5	4050000	4051000	2.1661279031313154
chr5	4052000	4053000	0.32656747040816975
chr5	4053000	4054000	-1.2650950128056535
chr5	4054000	4055000	-1.1680926333707036
chr5	4056000	4057000	-1.6275740155911356
chr5	4057000	4058000	-1.3114764487420758
chr5	4058000	4059000	-1.4692358652446154
chr5	4060000	4061000	0.011666785434590111
chr5	4061000	4062000	-1.0704148424947033
chr5	4063000	4064000	0.5135554130268193
chr5	4066000	4067000	-1.4064665132104621
chr5	4067000	4068000	-1.588243673470856
chr5	4068000	4069000	1.721900648613367
chr5	4069000	4070000	0.26249973944369553
chr5	4072000	4073000	-0.1874939748243642
chr5	4073000	4074000	-0.5923066690082573
chr5	4074000	4075000	1.356338190012105
chr5	4076000	4077000	1.078451780511613
chr5	4077000	4078000	-1.1079384472828218
chr5	4078000	4079000	-0.45723889893457315
chr5	4079000	4080000	0.5193087724762462
chr5	4081000	4082000	0.5039887541392765
chr5	4082000	4083000	-0.40609494483755887
chr5	4083000	4084000	1.7846629378473957
chr5	4086000	4087000	-0.42324126124593525
chr5	4087000	4088000	1.0104845624883994
chr5	4090000	4091000	0.9093998432966519
chr5	4091000	4092000	1.9704327838608084
chr5	4094000	4095000	0.4321103777944375
chr5	4096000	4097000	2.337613913050301
chr5	4097000	4098000	1.8651612131747939
chr5	4098000	4099000	1.4182775355115462
chr5	4099000	4100000	2.130210872579299
chr5	4102000	4103000	-3.655683749514108
chr5	4104000	4105000	1.4986280392334468
chr5	4105000	4106000	1.4004747961734874
chr5	4107000	4108000	-0.6328124867794743
chr5	4108000	4109000	0.849232773803435
chr5	4109000	4110000	1.5523265314685255
chr5	4110000	4111000	-0.8390462549653129
chr5	4111000	4112000	1.7083714182746579
chr5	4112000	4113000	1.58403091519123
chr5	4114000	4115000	1.4585397373381306
chr5	4115000	4116000	0.5347812825836484
chr5	4116000	4117000	0.6984002923011216
chr5	4118000	4119000	0.42144305131833587
chr5	4119000	4120000	2.2530688959388407
chr5	4120000	4121000	-0.7789315150645789
chr5	4121000	4122000	-0.442745810353104
chr5	4122000	4123000	-0.32974388622384593
chr5	4123000	4124000	1.4743687642855323
chr5	4124000	4125000	0.961266414436022
chr5	4125000	4126000	-0.22721853627381056
chr5	4126000	4127000	1.2278710282563239
chr5	4127000	4128000	-1.0995036975582821
chr5	4128000	4129000	0.5351249637505532
chr5	4129000	4130000	0.3798731968770077
chr5	4130000	4131000	0.8167552344040055
chr5	4131000	4132000	-1.1527500768163492
chr5	4132000	4133000	0.7493616599145011
chr5	4133000	4134000	-0.10008000732613087
chr5	4134000	4135000	0.2995635056430026
chr5	4135000	4136000	2.0738135456015314
chr5	4136000	4137000	0.35277712262226524
chr5	4137000	4138000	1.9772990322662716
chr5	4138000	4139000	1.1711494478275168
chr5	4139000	4140000	0.5680567800850203
chr5	4140000	4141000	-0.971485720416606
chr5	4141000	4142000	0.3696538709771377
chr5	4142000	4143000	1.0865054953833855
chr5	4143000	4144000	-2.049813022408458
chr5	4145000	4146000	-0.5585412846602598
chr5	4146000	4147000	0.9829126780354064
chr5	4147000	4148000	0.6492674392688106
chr5	4148000	4149000	-1.4103630102951883
chr5	4150000	4151000	1.3895626162942265
chr5	4151000	4152000	-2.875856909433001
chr5	4153000	4154000	-2.928715370644192
chr5	4154000	4155000	-0.18267827324462446
chr5	4155000	4156000	-0.5259156159801124
chr5	4156000	4157000	-1.1262516237027882
chr5	4157000	4158000	-0.8662509340313189
chr5	4160000	4161000	-1.316709405478948
chr5	4161000	4162000	-3.2424667046967994
chr5	4162000	4163000	-0.11250931992842854
chr5	4163000	4164000	-1.3192634662696348
chr5	4165000	4166000	-1.214278526431735
chr5	4166000	4167000	-0.7231498070744334
chr5	4167000	4168000	0.09828372685187341
chr5	4168000	4169000	-1.1982914916429845
chr5	4169000	4170000	1.539654977145166
chr5	4170000	4171000	0.5737267754524072
chr5	4171000	4172000	1.0320960405881296
chr5	4172000	4173000	1.6642704846557876
chr5	4173000	4174000	2.78673221860139
chr5	4174000	4175000	1.1991992136851757
chr5	4176000	4177000	-1.2997917120045706
chr5	4177000	4178000	0.1000110336084549
chr5	4178000	4179000	0.444244446899893
chr5	4179000	4180000	1.1890994504401993
chr5	4180000	4181000	1.2254705188270894
chr5	4181000	4182000	1.5123460680215808
chr5	4182000	4183000	1.2480725776211326
chr5	4183000	4184000	-0.5050359130042246
chr5	4184000	4185000	0.5970362043276444
chr5	4185000	4186000	1.1128125365946355
chr5	4186000	4187000	0.564671067735667
chr5	4187000	4188000	0.913766861391906
chr5	4188000	4189000	1.0288798381588187
chr5	4191000	4192000	-1.4132371069653706
chr5	4192000	4193000	-0.20796118954647413
chr5	4193000	4194000	0.44887230708203935
chr5	4194000	4195000	1.2107669535922325
chr5	4200000	4201000	1.6551962483357263
chr5	4201000	4202000	0.835864690662944
chr5	4202000	4203000	0.0684153656290306
chr5	4203000	4204000	1.354245201449335
chr5	4204000	4205000	0.08892187548863592
chr5	4206000	4207000	0.6624248865539428
chr5	4207000	4208000	1.9662224110909907
chr5	4208000	4209000	2.911217549858242
chr5	4209000	4210000	0.4292347389416164
chr5	4211000	4212000	0.3413163678218558
chr5	4212000	4213000	0.3791129700161403
chr5	4213000	4214000	2.075852082197145
chr5	4214000	4215000	-0.37056420671821444
chr5	4216000	4217000	0.3804118042539317
chr5	4217000	4218000	0.9418358120532498
chr5	4218000	4219000	-1.824182285554375
chr5	4219000	4220000	-1.2126972197631705
chr5	4220000	4221000	-0.025618192402222302
chr5	4221000	4222000	-1.518726636237479
chr5	4223000	4224000	1.5480862588081448
chr5	4224000	4225000	-1.8156310648640601
chr5	4225000	4226000	0.039620899198536716
chr5	4226000	4227000	-1.2475107318500656
chr5	4227000	4228000	-1.1631142239056964
chr5	4228000	4229000	1.0971732143533015
chr5	4229000	4230000	1.0975469976815435
chr5	4230000	4231000	-1.1274978048802158
chr5	4231000	4232000	0.7106466599422344
chr5	4232000	4233000	-1.755347861549667
chr5	4233000	4234000	-2.1707277451532963
chr5	4234000	4235000	-2.105965744234692
chr5	4235000	4236000	-0.24703176275517222
chr5	4236000	4237000	0.7526817058131124
chr5	4237000	4238000	-0.12430354962590323
chr5	4239000	4240000	0.07648577998167884
chr5	4240000	4241000	1.7270305590879285
chr5	4243000	4244000	0.17290271596293066
chr5	4244000	4245000	-1.3545704150946014
chr5	4245000	4246000	0.506456400099754
chr5	4246000	4247000	-0.3599245611449566
chr5	4249000	4250000	-1.2861614008995093
chr5	4250000	4251000	-0.6323248545865624
chr5	4252000	4253000	-2.0042202452328883
chr5	4253000	4254000	-3.6136590548733687
chr5	4254000	4255000	-2.2182655835976077
chr5	4255000	4256000	-1.6949386793330885
chr5	4256000	4257000	-0.1819706144537823
chr5	4257000	4258000	-0.5382177993064393
chr5	4259000	4260000	-0.8219869230159188
chr5	4260000	4261000	-1.0517127077886257
chr5	4261000	4262000	-0.8829041715655356
chr5	4262000	4263000	-0.7479784858355158
chr5	4265000	4266000	0.17816201332789766
chr5	4266000	4267000	0.9795454079505255
chr5	4268000	4269000	-0.8020574003965165
chr5	4269000	4270000	-2.727136375417293
chr5	4270000	4271000	0.8775771623356177
chr5	4271000	4272000	-1.456178135790124
chr5	4272000	4273000	0.36058494184886736
chr5	4274000	4275000	-0.2525207707326172
chr5	4275000	4276000	0.2530570445519776
chr5	4279000	4280000	-2.4692884027118973
chr5	4280000	4281000	0.2801049795907801
chr5	4281000	4282000	-0.02406856009283032
chr5	4282000	4283000	-0.5766152497480309
chr5	4283000	4284000	-0.0627079505912922
chr5	4286000	4287000	0.8316856914839176
chr5	4288000	4289000	-1.1537841952688663
chr5	4291000	4292000	0.6745153870717547
chr5	4292000	4293000	0.18146932544559236
chr5	4293000	4294000	-1.3577832746508187
chr5	4294000	4295000	0.2290141850677192
chr5	4295000	4296000	0.1490827539799334
chr5	4296000	4297000	0.30490407395030517
chr5	4297000	4298000	-0.34092013182254705
chr5	4298000	4299000	1.3307023188473786
chr5	4299000	4300000	-1.723274099501208
chr5	4300000	4301000	1.250330228059085
chr5	4301000	4302000	-1.3903347423830876
chr5	4302000	4303000	-1.1824534813081213
chr5	4303000	4304000	-2.3551703176860714
chr5	4304000	4305000	-1.0172964415887054
chr5	4305000	4306000	-1.6647912863282786
chr5	4306000	4307000	-2.373122535171845
chr5	4307000	4308000	0.34883806076687074
chr5	4308000	4309000	-0.38469560067602493
chr5	4311000	4312000	0.796362363487276
chr5	4312000	4313000	-3.1236336234496256
chr5	4314000	4315000	-1.1335495405831362
chr5	4315000	4316000	-1.5828245483268122
chr5	4316000	4317000	-0.7018384338080051
chr5	4317000	4318000	-0.6184309608753258
chr5	4318000	4319000	-1.232235636056524
chr5	4319000	4320000	-0.9170222641338129
chr5	4320000	4321000	-1.6482926922124506
chr5	4322000	4323000	-2.506228536651324
chr5	4326000	4327000	0.023409671626361792
chr5	4329000	4330000	-1.1368286438018527
chr5	4330000	4331000	-0.35803483386543383
chr5	4331000	4332000	-1.477410680900416
chr5	4334000	4335000	-1.258316762248864
chr5	4335000	4336000	-0.1341893096225452
chr5	4336000	4337000	-1.951054087350974
chr5	4337000	4338000	-0.9156251796896128
chr5	4338000	4339000	0.15646864143109404
chr5	4340000	4341000	0.2527248057469816
chr5	4342000	4343000	-1.2168106765544628
chr5	4343000	4344000	1.1565770107238937
chr5	4344000	4345000	-1.8582701670394015
chr5	4345000	4346000	0.17852527765553267
chr5	4346000	4347000	-0.5963566789585956
chr5	4347000	4348000	-1.473871631827197
chr5	4350000	4351000	-2.0517765116974047
chr5	4351000	4352000	-2.9393749953632584
chr5	4352000	4353000	-2.113520322733189
chr5	4353000	4354000	-2.048918244589891
chr5	4354000	4355000	-1.0568613800653681
chr5	4355000	4356000	-1.7704420504431533
chr5	4356000	4357000	-2.9674348341080026
chr5	4357000	4358000	-1.8542941221072178
chr5	4358000	4359000	-1.8349593335087655
chr5	4361000	4362000	-2.3025021934689662
chr5	4362000	4363000	-2.31531899472658
chr5	4364000	4365000	-0.6376696053381073
chr5	4365000	4366000	-0.27789398497415224
chr5	4366000	4367000	-1.0563418886936835
chr5	4367000	4368000	-0.7105121582550186
chr5	4368000	4369000	-0.985484387797717
chr5	4369000	4370000	-1.1098051997267733
chr5	4370000	4371000	0.41275800252904116
chr5	4371000	4372000	-3.337222281669374
chr5	4372000	4373000	-1.8034677182581431
chr5	4373000	4374000	-1.2738481635230616
chr5	4374000	4375000	-0.18058224423669747
chr5	4375000	4376000	-1.0337516412986905
chr5	4376000	4377000	-0.28340550646366924
chr5	4378000	4379000	-0.18153243930361257
chr5	4379000	4380000	-0.7203130433271405
chr5	4380000	4381000	0.5360037262531824
chr5	4381000	4382000	0.2651417950175747
chr5	4382000	4383000	-2.357300120931065
chr5	4383000	4384000	-0.39058153849319105
chr5	4384000	4385000	-1.2125706002298036
chr5	4385000	4386000	0.21580472606599801
chr5	4386000	4387000	-1.4455589715725299
chr5	4387000	4388000	-0.2162055520223594
chr5	4388000	4389000	1.0560975857002721
chr5	4389000	4390000	0.7245676115116628
chr5	4390000	4391000	-1.8521673700905414
chr5	4391000	4392000	-0.6228073116147541
chr5	4392000	4393000	0.8462673901885465
chr5	4393000	4394000	1.1123111958889234
chr5	4394000	4395000	2.4640073445796324
chr5	4395000	4396000	1.2095733194906848
chr5	4401000	4402000	3.470644522469088
chr5	4402000	4403000	1.2425593633026368
chr5	4403000	4404000	0.18252231652549383
chr5	4405000	4406000	2.12876328748455
chr5	4406000	4407000	1.2480780236153317
chr5	4407000	4408000	1.3116955961392698
chr5	4408000	4409000	2.0271576734145085
chr5	4409000	4410000	2.5613317239523634
chr5	4410000	4411000	0.9235552115971297
chr5	4411000	4412000	1.108220411752063
chr5	4414000	4415000	0.8328044167195031
chr5	4415000	4416000	1.6613533047377305
chr5	4416000	4417000	-0.328532911192984
chr5	4418000	4419000	0.6637581558717353
chr5	4419000	4420000	1.0109389369301456
chr5	4421000	4422000	1.7093919088594143
chr5	4422000	4423000	0.4919838885293912
chr5	4423000	4424000	0.8559243364705285
chr5	4424000	4425000	0.5746829544912818
chr5	4425000	4426000	1.2398026089416256
chr5	4426000	4427000	-0.826501121216919
chr5	4427000	4428000	-0.24560256369338657
chr5	4428000	4429000	0.4913746540858367
chr5	4429000	4430000	0.3091986560881016
chr5	4432000	4433000	-0.05602946109235288
chr5	4433000	4434000	0.01602471566648752
chr5	4434000	4435000	1.5207989463659535
chr5	4435000	4436000	-1.0214060411607677
chr5	4436000	4437000	-0.46057885986182484
chr5	4437000	4438000	1.207012327204805
chr5	4440000	4441000	1.3762276708305166
chr5	4441000	4442000	0.9604274895759024
chr5	4442000	4443000	1.70440089896932
chr5	4443000	4444000	0.966393712455546
chr5	4444000	4445000	1.4086098273983438
chr5	4445000	4446000	-0.04390195357511966
chr5	4446000	4447000	-0.4676050127821055
chr5	4447000	4448000	0.7522362225824978
chr5	4448000	4449000	-0.7770709718952006
chr5	4449000	4450000	-1.068719218751431
chr5	4450000	4451000	-1.0396949984073194
chr5	4451000	4452000	-2.0099603642145176
chr5	4452000	4453000	1.6332617504005824
chr5	4453000	4454000	-0.5228580321136685
chr5	4455000	4456000	-0.471718428055614
chr5	4457000	4458000	1.043436302804987
chr5	4458000	4459000	-1.1905707169532553
chr5	4460000	4461000	0.4997624409981332
chr5	4461000	4462000	0.51080749443708
chr5	4462000	4463000	0.17120846489850797
chr5	4463000	4464000	-0.5670040546755613
chr5	4464000	4465000	0.1863100507081466
chr5	4466000	4467000	-0.04432422171408187
chr5	4468000	4469000	2.0035051876164873
chr5	4469000	4470000	0.17451599888783953
chr5	4471000	4472000	1.553279203760999
chr5	4472000	4473000	0.10230361041955978
chr5	4473000	4474000	-0.1839888685967695
chr5	4474000	4475000	0.07273530245648951
chr5	4475000	4476000	2.1091559208090316
chr5	4476000	4477000	-0.26520141511272116
chr5	4477000	4478000	1.6636136258426764
chr5	4478000	4479000	0.6415054092745007
chr5	4479000	4480000	1.8139112901603454
chr5	4480000	4481000	0.7331880571151346
chr5	4481000	4482000	0.9452182742394966
chr5	4485000	4486000	-0.46888933248740633
chr5	4487000	4488000	0.5664467273372222
chr5	4488000	4489000	1.650883347417464
chr5	4489000	4490000	1.7613108057244447
chr5	4490000	4491000	3.6329937680380495
chr5	4491000	4492000	3.0404727229334174
chr5	4492000	4493000	0.2510056112858903
chr5	4493000	4494000	-0.687315782432855
chr5	4494000	4495000	0.5450902925861082
chr5	4495000	4496000	-2.054977685377608
chr5	4503000	4504000	0.8020464321808962
chr5	4504000	4505000	-0.31286833207245635
chr5	4506000	4507000	0.4551817307874609
chr5	4509000	4510000	1.385011074608364
chr5	4510000	4511000	2.2878277583618436
chr5	4511000	4512000	0.5315447862739308
chr5	4513000	4514000	2.7761240418742816
chr5	4515000	4516000	2.170582218523645
chr5	4516000	4517000	1.8331467074631826
chr5	4518000	4519000	0.07244663298070475
chr5	4519000	4520000	1.9628198888344426
chr5	4522000	4523000	3.5156174162993317
chr5	4523000	4524000	1.2654527981786612
chr5	4524000	4525000	2.710222630742464
chr5	4525000	4526000	2.4551765710929363
chr5	4526000	4527000	1.380926262318541
chr5	4527000	4528000	2.4346932340819203
chr5	4528000	4529000	0.8420281840170043
chr5	4529000	4530000	1.6772081993131411
chr5	4530000	4531000	1.8238630153065654
chr5	4531000	4532000	2.139239193685122
chr5	4534000	4535000	0.5557356528502547
chr5	4536000	4537000	2.5478806226233424
chr5	4537000	4538000	1.8724775295806062
chr5	4538000	4539000	1.4796438632475954
chr5	4540000	4541000	2.1122152800937313
chr5	4543000	4544000	0.6755222807690061
chr5	4544000	4545000	1.7977842574641358
chr5	4545000	4546000	-1.039168570390038
chr5	4546000	4547000	0.09832107431956222
chr5	4547000	4548000	0.30297912882123124
chr5	4548000	4549000	0.8922589965581917
chr5	4550000	4551000	-1.015569400249926
chr5	4551000	4552000	1.1757719233585355
chr5	4552000	4553000	1.4909679141601933
chr5	4553000	4554000	0.7150203152529635
chr5	4555000	4556000	0.8989748297768824
chr5	4558000	4559000	-0.4190504093946333
chr5	4559000	4560000	0.4387636311163128
chr5	4561000	4562000	0.3737743209493697
chr5	4562000	4563000	-0.9657070877310507
chr5	4563000	4564000	1.1771576132700954
chr5	4565000	4566000	-0.3081055681229298
chr5	4566000	4567000	1.2500558632145158
chr5	4567000	4568000	0.2226558588803928
chr5	4568000	4569000	1.5846315650900087
chr5	4569000	4570000	-0.2450821885867857
chr5	4570000	4571000	2.4771429857166187
chr5	4571000	4572000	-0.6369385994092657
chr5	4572000	4573000	1.5584388481828004
chr5	4573000	4574000	-2.846865996955046
chr5	4575000	4576000	0.09023686054272786
chr5	4576000	4577000	0.8814393161632507
chr5	4577000	4578000	2.2410050096933456
chr5	4579000	4580000	2.8058192151207795
chr5	4582000	4583000	2.931749324354999
chr5	4583000	4584000	4.70299060286963
chr5	4584000	4585000	1.5148767176876337
chr5	4585000	4586000	4.582758548205427
chr5	4586000	4587000	3.226172444696011
chr5	4587000	4588000	3.265131707514851
chr5	4588000	4589000	2.39068027376778
chr5	4589000	4590000	2.5822463079578664
chr5	4590000	4591000	1.270144184761
chr5	4591000	4592000	0.9124687857725026
chr5	4592000	4593000	0.5104949530542369
chr5	4593000	4594000	2.181177759328176
chr5	4594000	4595000	-0.3966558103022901
chr5	4595000	4596000	1.1462182175470266
chr5	4596000	4597000	0.387382493659405
chr5	4597000	4598000	3.2096294650888986
chr5	4598000	4599000	0.7570397571826967
chr5	4599000	4600000	1.850901238843278
chr5	4600000	4601000	0.7777385120098993
chr5	4601000	4602000	0.9651000674543825
chr5	4602000	4603000	1.6156821353899442
chr5	4603000	4604000	0.9100986441506397
chr5	4604000	4605000	1.880099777540913
chr5	4605000	4606000	0.009715737591817054
chr5	4606000	4607000	1.8722332651977285
chr5	4607000	4608000	1.3945153241657058
chr5	4608000	4609000	0.3900645245184573
chr5	4609000	4610000	-0.4060062530651062
chr5	4610000	4611000	-2.7551804559640427
chr5	4611000	4612000	-0.24057494653348446
chr5	4612000	4613000	1.626997349409271
chr5	4613000	4614000	2.5805127351056814
chr5	4614000	4615000	-0.15476049241950687
chr5	4615000	4616000	-9.54135466648188
chr5	4621000	4622000	-3.8977191953658803
chr5	4622000	4623000	-0.05298571698829125
chr5	4623000	4624000	-0.2886067758684892
chr5	4624000	4625000	0.3240563352373435
chr5	4625000	4626000	2.728664667415176
chr5	4626000	4627000	3.8683535228642074
chr5	4628000	4629000	1.855291746617519
chr5	4629000	4630000	0.37982668455192903
chr5	4630000	4631000	-2.8002611115641542
chr5	4631000	4632000	4.143032106177423
chr5	4632000	4633000	3.189940854489932
chr5	4634000	4635000	1.5590162837029038
chr5	4635000	4636000	2.819704368240193
chr5	4638000	4639000	0.1799163832723298
chr5	4639000	4640000	2.5088300522542033
chr5	4640000	4641000	1.8820251305828353
chr5	4643000	4644000	0.798289921780896
chr5	4644000	4645000	0.8462698993807897
chr5	4646000	4647000	0.6899422089814434
chr5	4647000	4648000	2.5466776438933283
chr5	4648000	4649000	0.5854416161415591
chr5	4649000	4650000	1.3521429584455542
chr5	4650000	4651000	1.8798829984973624
chr5	4652000	4653000	1.5815948665386188
chr5	4653000	4654000	2.133817192208897
chr5	4657000	4658000	0.7812115044022794
chr5	4658000	4659000	0.6456230838886967
chr5	4660000	4661000	2.074409994102775
chr5	4662000	4663000	3.2371129134985464
chr5	4663000	4664000	2.8460738439257907
chr5	4664000	4665000	0.26949626055183873
chr5	4666000	4667000	2.207799575708722
chr5	4667000	4668000	0.587585786867202
chr5	4670000	4671000	0.5806678204689932
chr5	4675000	4676000	2.2020061205121704
chr5	4678000	4679000	-0.3715964048620882
chr5	4679000	4680000	1.095864853991279
chr5	4681000	4682000	-1.0698129715036393
chr5	4682000	4683000	1.354827599707467
chr5	4683000	4684000	-0.9100951871397466
chr5	4684000	4685000	0.7257549787435404
chr5	4685000	4686000	-0.6050358356099775
chr5	4687000	4688000	0.5480172776558139
chr5	4688000	4689000	0.42012574427102967
chr5	4689000	4690000	2.182977970707231
chr5	4690000	4691000	1.3268733974340279
chr5	4691000	4692000	1.0986703809974567
chr5	4694000	4695000	0.8505296218324251
chr5	4697000	4698000	1.930408460446678
chr5	4698000	4699000	0.029248912249112097
chr5	4699000	4700000	2.016292527156148
chr5	4701000	4702000	1.4242890550420901
chr5	4702000	4703000	1.4027645549298224
chr5	4704000	4705000	3.280479292401192
chr5	4706000	4707000	0.7815144180752861
chr5	4707000	4708000	1.0229842740014825
chr5	4708000	4709000	-0.00723944220383877
chr5	4709000	4710000	1.2124246171826312
chr5	4710000	4711000	-1.4218295459484704
chr5	4711000	4712000	0.7324661760290042
chr5	4714000	4715000	1.5836136914801957
chr5	4715000	4716000	0.3395199461813043
chr5	4718000	4719000	2.577277310471868
chr5	4719000	4720000	0.4996366721855825
chr5	4720000	4721000	1.1232308568447371
chr5	4721000	4722000	3.0661049134478837
chr5	4722000	4723000	0.47946259176665357
chr5	4723000	4724000	-0.35718655529450893
chr5	4724000	4725000	1.9796862872773044
chr5	4725000	4726000	1.255002558983737
chr5	4726000	4727000	2.0215259631654527
chr5	4727000	4728000	0.8649873084446058
chr5	4731000	4732000	1.5327431848704411
chr5	4732000	4733000	0.8283470498742077
chr5	4733000	4734000	2.3599115631266465
chr5	4734000	4735000	1.286441422943137
chr5	4735000	4736000	2.714095532332341
chr5	4736000	4737000	2.1770679528997707
chr5	4737000	4738000	1.8799954647458965
chr5	4739000	4740000	0.9374095801256705
chr5	4740000	4741000	2.7195690396581855
chr5	4741000	4742000	0.5896315268398473
chr5	4743000	4744000	0.721532839213266
chr5	4745000	4746000	-1.9633223272815976
chr5	4748000	4749000	-0.19501075897930636
chr5	4749000	4750000	1.0244864379394927
chr5	4750000	4751000	1.357399261383336
chr5	4751000	4752000	0.6216349410410487
chr5	4752000	4753000	-0.2634813328463027
chr5	4753000	4754000	0.8157862914823418
chr5	4754000	4755000	1.0760162166773828
chr5	4756000	4757000	0.009037237543629908
chr5	4757000	4758000	-1.3788497090109921
chr5	4758000	4759000	0.41387483549569665
chr5	4759000	4760000	1.9659093120943554
chr5	4760000	4761000	1.0009976845989663
chr5	4761000	4762000	0.5587770063232473
chr5	4762000	4763000	1.5200831086550777
chr5	4765000	4766000	0.8076737070007728
chr5	4766000	4767000	1.718207895216333
chr5	4767000	4768000	0.21671603258975292
chr5	4768000	4769000	0.9508727530342
chr5	4769000	4770000	-0.01477277902904593
chr5	4773000	4774000	0.7883103987583989
chr5	4774000	4775000	0.7752036286778995
chr5	4776000	4777000	0.07125779217920114
chr5	4780000	4781000	0.6133388363595969
chr5	4781000	4782000	0.01926837124717054
chr5	4782000	4783000	1.1685879892470135
chr5	4783000	4784000	-0.16639302687031288
chr5	4784000	4785000	-0.41322315809994464
chr5	4785000	4786000	1.5103038635734098
chr5	4788000	4789000	0.11312859493252635
chr5	4789000	4790000	0.41632504613788374
chr5	4790000	4791000	0.3939558525723417
chr5	4791000	4792000	0.4590131942745751
chr5	4795000	4796000	2.095172373279354
chr5	4796000	4797000	1.17980509908687
chr5	4797000	4798000	-0.6901152306970194
chr5	4798000	4799000	-0.34931703295208594
chr5	4799000	4800000	2.2974991867202674
chr5	4800000	4801000	1.801116586388442
chr5	4801000	4802000	1.210935533101161
chr5	4802000	4803000	1.123342257594882
chr5	4803000	4804000	0.7305934011456579
chr5	4804000	4805000	1.7648610881687552
chr5	4805000	4806000	-0.3595215668469347
chr5	4806000	4807000	2.0365604032975515
chr5	4807000	4808000	2.3060597151214313
chr5	4808000	4809000	2.5320039693040868
chr5	4809000	4810000	-0.22535057225198135
chr5	4810000	4811000	-0.7983980133812696
chr5	4812000	4813000	0.09011859027836691
chr5	4813000	4814000	0.08883278902900829
chr5	4814000	4815000	1.8410686433861638
chr5	4817000	4818000	0.42759844033264033
chr5	4818000	4819000	0.0907066831696812
chr5	4819000	4820000	0.24894899104530327
chr5	4820000	4821000	0.5305079422972195
chr5	4821000	4822000	-0.21614865017769244
chr5	4822000	4823000	-0.28227812426757964
chr5	4823000	4824000	-1.345594101961621
chr5	4824000	4825000	1.7605469320997271
chr5	4825000	4826000	-0.501427869712412
chr5	4826000	4827000	0.41852020323293687
chr5	4827000	4828000	1.9684458522522352
chr5	4828000	4829000	0.468503164246914
chr5	4829000	4830000	1.1321644769156187
chr5	4830000	4831000	1.689764069114187
chr5	4831000	4832000	0.6611234792264667
chr5	4832000	4833000	2.1978119199804547
chr5	4834000	4835000	1.40856881935204
chr5	4835000	4836000	1.356643175730096
chr5	4836000	4837000	0.40840745913080195
chr5	4838000	4839000	1.6556605064561287
chr5	4839000	4840000	1.0397107721903844
chr5	4840000	4841000	2.2637571648216923
chr5	4841000	4842000	2.747249133764559
chr5	4842000	4843000	0.8514559934078927
chr5	4845000	4846000	-0.43212005180832924
chr5	4846000	4847000	0.984901437690243
chr5	4848000	4849000	1.2780644901852605
chr5	4849000	4850000	1.8778532215176653
chr5	4850000	4851000	0.8252030820622811
chr5	4851000	4852000	-0.35919700476728894
chr5	4852000	4853000	0.20833682492523475
chr5	4853000	4854000	-0.04162140240211073
chr5	4854000	4855000	1.401121496175986
chr5	4855000	4856000	2.1394906215350584
chr5	4856000	4857000	-1.2276570108089735
chr5	4857000	4858000	2.462260992575504
chr5	4858000	4859000	1.5809308747037996
chr5	4859000	4860000	2.3392191761754453
chr5	4860000	4861000	2.118486703279279
chr5	4861000	4862000	1.48445316394649
chr5	4862000	4863000	-0.2822212067666434
chr5	4863000	4864000	-0.25736948134444293
chr5	4864000	4865000	1.351302134358607
chr5	4865000	4866000	1.3211057609456192
chr5	4869000	4870000	0.6599316752649771
chr5	4870000	4871000	1.811278409541962
chr5	4871000	4872000	-0.24190152434241197
chr5	4872000	4873000	1.902856734778937
chr5	4873000	4874000	2.149116622985479
chr5	4874000	4875000	1.9533621636873666
chr5	4875000	4876000	1.0435108254278969
chr5	4876000	4877000	0.7731835303226147
chr5	4877000	4878000	1.2642474388797962
chr5	4878000	4879000	1.0317444994794267
chr5	4879000	4880000	1.0866020087044885
chr5	4880000	4881000	2.113482784745202
chr5	4881000	4882000	1.2348506738263205
chr5	4882000	4883000	-0.4126309486294365
chr5	4883000	4884000	-0.2727609919821142
chr5	4884000	4885000	-0.14762333138619402
chr5	4885000	4886000	0.8979973362087155
chr5	4886000	4887000	2.680614249367111
chr5	4887000	4888000	1.1007608881608977
chr5	4889000	4890000	-0.19497136358165165
chr5	4890000	4891000	-2.0051602979912992
chr5	4891000	4892000	-0.003540825220272705
chr5	4892000	4893000	0.6158137658590721
chr5	4893000	4894000	-0.1265462515980745
chr5	4894000	4895000	-1.9163165358503083
chr5	4895000	4896000	0.10496515065935082
chr5	4898000	4899000	-0.1755689274007881
chr5	4899000	4900000	0.013952177141211077
chr5	4901000	4902000	-1.2876836075490845
chr5	4902000	4903000	-0.1385165760987652
chr5	4904000	4905000	-1.459968409330111
chr5	4907000	4908000	0.2987057842031527
chr5	4908000	4909000	-1.1323980014621724
chr5	4909000	4910000	-2.072625156355789
chr5	4910000	4911000	-1.5512693361685332
chr5	4911000	4912000	-2.0603772260287183
chr5	4912000	4913000	0.04144631863162413
chr5	4913000	4914000	-1.5908843767110834
chr5	4914000	4915000	-2.2680081375839314
chr5	4915000	4916000	-3.4205393667620476
chr5	4916000	4917000	-0.10864179247299649
chr5	4917000	4918000	-0.32805876856983357
chr5	4918000	4919000	-1.5745310454504315
chr5	4919000	4920000	-0.47831670219616673
chr5	4923000	4924000	-3.21764790809078
chr5	4924000	4925000	0.1083322101713501
chr5	4925000	4926000	1.1646622694600761
chr5	4926000	4927000	-1.9753546831412565
chr5	4927000	4928000	-0.5430841258236351
chr5	4928000	4929000	-0.2872582968649866
chr5	4930000	4931000	-0.3304982848039248
chr5	4931000	4932000	-0.48431788742531967
chr5	4932000	4933000	-0.8277630612971097
chr5	4933000	4934000	-1.024003909624533
chr5	4934000	4935000	-0.7051868832783501
chr5	4935000	4936000	-0.9007914191148547
chr5	4940000	4941000	1.0407274467639245
chr5	4943000	4944000	1.2097065370725184
chr5	4949000	4950000	-0.6530922347812598
chr5	4950000	4951000	-0.37936347088799577
chr5	4951000	4952000	-0.5084485395203423
chr5	4953000	4954000	0.34246334311979076
chr5	4954000	4955000	0.7971840479695033
chr5	4955000	4956000	-0.09550095016748439
chr5	4957000	4958000	-1.4413086437462967
chr5	4958000	4959000	-0.8733609567826763
chr5	4959000	4960000	-1.4058181222727342
chr5	4960000	4961000	0.20678154636646814
chr5	4961000	4962000	-0.12216220417935862
chr5	4962000	4963000	-0.4203769673374003
chr5	4963000	4964000	-0.5542232910358305
chr5	4964000	4965000	-3.4810275766150443
chr5	4965000	4966000	0.7617700258599582
chr5	4966000	4967000	0.4267715876976104
chr5	4967000	4968000	-2.600250143548166
chr5	4968000	4969000	-0.9194632068670222
chr5	4969000	4970000	0.5932047705930552
chr5	4970000	4971000	1.6303770003278093
chr5	4971000	4972000	-0.03045196988159654
chr5	4972000	4973000	0.10227035525184398
chr5	4973000	4974000	-1.122875239147022
chr5	4974000	4975000	-0.41605332943392065
chr5	4975000	4976000	-0.6559895541969555
chr5	4976000	4977000	-1.5643490027949178
chr5	4977000	4978000	-1.179226201481016
chr5	4978000	4979000	0.3129103263465452
chr5	4979000	4980000	-0.40252288705545003
chr5	4980000	4981000	0.8966511462336428
chr5	4981000	4982000	-0.41859019688779214
chr5	4982000	4983000	-1.4700594975114107
chr5	4983000	4984000	0.5723879816529083
chr5	4984000	4985000	-1.5215328023621872
chr5	4985000	4986000	-1.205439665950249
chr5	4987000	4988000	-1.0777058828131099
chr5	4988000	4989000	-1.842607251772531
chr5	4989000	4990000	0.5067818436729271
chr5	4990000	4991000	0.26054179606298267
chr5	4991000	4992000	-0.00878609137999247
chr5	4992000	4993000	1.475633906664789
chr5	4993000	4994000	0.08944006665820292
chr5	4994000	4995000	-0.36207342638487017
chr5	4995000	4996000	-0.6400222060378111
chr5	4996000	4997000	-2.400705989245471
chr5	4997000	4998000	-0.31114331426803965
chr5	4998000	4999000	-1.3167136290720423
chr5	4999000	5000000	-1.702869666231483
chr5	5000000	5001000	-1.3089059779758654
chr5	5004000	5005000	0.36195333437752364
chr5	5005000	5006000	-1.9105344328857206
chr5	5008000	5009000	-1.0644478843053433
chr5	5009000	5010000	-2.136940292331913
chr5	5010000	5011000	-0.9573273036683098
chr5	5011000	5012000	1.1732029246148459
chr5	5012000	5013000	-1.1130126569134722
chr5	5013000	5014000	-1.8467780874992779
chr5	5014000	5015000	-1.834069308445678
chr5	5015000	5016000	-0.3650440401596838
chr5	5017000	5018000	0.9295019962591028
chr5	5018000	5019000	0.775203845760081
chr5	5019000	5020000	-1.4523137139554523
chr5	5020000	5021000	-0.8643875090063706
chr5	5021000	5022000	-0.5266987865358279
chr5	5022000	5023000	-1.0760650391526363
chr5	5023000	5024000	-1.7927882641912787
chr5	5024000	5025000	0.2841781044325005
chr5	5027000	5028000	-0.22597024875606297
chr5	5029000	5030000	-2.3725609743636884
chr5	5030000	5031000	-0.5005142732812916
chr5	5031000	5032000	-0.7231355699687596
chr5	5032000	5033000	-2.754934692071824
chr5	5033000	5034000	-1.6004731973043234
chr5	5034000	5035000	-3.156440037543252
chr5	5035000	5036000	0.9405596251144027
chr5	5038000	5039000	0.18744886039700612
chr5	5040000	5041000	0.6686668391626711
chr5	5041000	5042000	-0.3795080004330124
chr5	5042000	5043000	-1.1273256646386531
chr5	5045000	5046000	0.4656554828605399
chr5	5046000	5047000	-0.729407233700231
chr5	5047000	5048000	-1.6584711989091214
chr5	5048000	5049000	0.00025162412770754776
chr5	5049000	5050000	-0.4933117534982983
chr5	5050000	5051000	-0.7920307913106178
chr5	5052000	5053000	0.9269921444079097
chr5	5053000	5054000	-0.6337303008312204
chr5	5056000	5057000	1.1490361052126103
chr5	5057000	5058000	0.11532496696070321
chr5	5059000	5060000	-0.8967356832177188
chr5	5060000	5061000	1.0577759846773789
chr5	5061000	5062000	-0.48246697065858835
chr5	5062000	5063000	-0.054851819797942084
chr5	5063000	5064000	0.6783607974923788
chr5	5064000	5065000	-0.7469341930403268
chr5	5065000	5066000	0.09185518955396929
chr5	5066000	5067000	1.059886931125133
chr5	5067000	5068000	1.9962372325083142
chr5	5068000	5069000	-2.667754806801013
chr5	5069000	5070000	-0.7815787728922827
chr5	5070000	5071000	-0.1582267296885601
chr5	5071000	5072000	1.3076470184884255
chr5	5073000	5074000	0.08375752894852757
chr5	5074000	5075000	-0.9231238378084564
chr5	5077000	5078000	-0.3180621101876455
chr5	5078000	5079000	0.5848696083557661
chr5	5079000	5080000	-1.003955242649363
chr5	5080000	5081000	2.4843584837340327
chr5	5081000	5082000	-0.0993525393820987
chr5	5082000	5083000	-0.68351762444825
chr5	5083000	5084000	-0.2627060385210873
chr5	5086000	5087000	0.22404802455411046
chr5	5090000	5091000	-1.863269278177292
chr5	5091000	5092000	0.11211294419614376
chr5	5094000	5095000	-2.035271435358548
chr5	5099000	5100000	-2.8382946826944244
chr5	5100000	5101000	-2.0986418219486485
chr5	5101000	5102000	-1.055919202079632
chr5	5102000	5103000	0.34999753544813744
chr5	5103000	5104000	0.8360445804396741
chr5	5104000	5105000	-0.4845701976997281
chr5	5105000	5106000	-0.6193831867371918
chr5	5106000	5107000	-0.3676337517605915
chr5	5107000	5108000	0.6595389371079545
chr5	5108000	5109000	0.2939429195457067
chr5	5109000	5110000	0.6411516783536718
chr5	5110000	5111000	0.3333006629336268
chr5	5111000	5112000	2.0990774170979356
chr5	5112000	5113000	0.7696133935740677
chr5	5113000	5114000	0.25106774595597703
chr5	5114000	5115000	-1.6922716210182012
chr5	5115000	5116000	-0.5379755680354822
chr5	5116000	5117000	0.40158652544398743
chr5	5117000	5118000	-1.1735510914676008
chr5	5119000	5120000	-0.10541833727032984
chr5	5121000	5122000	-1.5992082151398919
chr5	5125000	5126000	-0.2564614401936905
chr5	5126000	5127000	0.9640855777083626
chr5	5127000	5128000	0.04156546010823714
chr5	5129000	5130000	1.2820706957380383
chr5	5131000	5132000	2.004770206577432
chr5	5133000	5134000	1.6711684111900713
chr5	5134000	5135000	2.755350514559481
chr5	5135000	5136000	1.9301349190789443
chr5	5136000	5137000	0.5819704170244347
chr5	5154000	5155000	1.4044137616006533
chr5	5155000	5156000	0.1136958037884647
chr5	5156000	5157000	-0.3367371030067088
chr5	5157000	5158000	1.0389078791875823
chr5	5158000	5159000	1.126802283902923
chr5	5161000	5162000	-0.45799373565580165
chr5	5162000	5163000	0.8651590001104139
chr5	5163000	5164000	2.6746757262840526
chr5	5164000	5165000	0.9271861911535197
chr5	5165000	5166000	2.087135755979938
chr5	5166000	5167000	2.472697347463915
chr5	5167000	5168000	0.31813139146030583
chr5	5169000	5170000	0.6971337365693491
chr5	5170000	5171000	2.281954561482163
chr5	5171000	5172000	1.5094055415627459
chr5	5172000	5173000	-1.3530175498789077
chr5	5174000	5175000	-1.1326432123113919
chr5	5175000	5176000	-1.107020135253093
chr5	5176000	5177000	-1.0819054188815915
chr5	5177000	5178000	-0.6112939716622778
chr5	5178000	5179000	0.7110489547658909
chr5	5179000	5180000	0.3440399061673724
chr5	5180000	5181000	1.2266647876893495
chr5	5181000	5182000	1.185234770812748
chr5	5182000	5183000	1.3936569573658784
chr5	5184000	5185000	1.688864920388426
chr5	5185000	5186000	0.7176973744387755
chr5	5186000	5187000	1.598914096712165
chr5	5188000	5189000	-0.5952234266718303
chr5	5190000	5191000	0.5367685361862657
chr5	5191000	5192000	1.3595158817299484
chr5	5192000	5193000	-1.0288857081623004
chr5	5200000	5201000	0.381003515942113
chr5	5201000	5202000	-1.0939575698024726
chr5	5202000	5203000	-0.08034980837352078
chr5	5203000	5204000	1.0574914890364788
chr5	5204000	5205000	1.6261695836554455
chr5	5205000	5206000	0.7389604514632081
chr5	5207000	5208000	0.0758038298992323
chr5	5209000	5210000	3.339707242723935
chr5	5210000	5211000	2.908850212123126
chr5	5211000	5212000	1.70131650418422
chr5	5213000	5214000	0.5150887324634418
chr5	5214000	5215000	1.5746123356983677
chr5	5217000	5218000	1.1217126902026724
chr5	5218000	5219000	2.9360683349831747
chr5	5219000	5220000	2.281941045658236
chr5	5221000	5222000	3.19128434843493
chr5	5223000	5224000	1.593897704913822
chr5	5224000	5225000	0.9418307774192559
chr5	5226000	5227000	1.9079190345379153
chr5	5228000	5229000	0.6242536311726649
chr5	5229000	5230000	2.9297402459809505
chr5	5230000	5231000	0.22485727487584942
chr5	5231000	5232000	0.15258803566742604
chr5	5233000	5234000	0.10992843222376965
chr5	5237000	5238000	0.6887590815745853
chr5	5239000	5240000	3.1319086236729397
chr5	5240000	5241000	1.778156467868922
chr5	5241000	5242000	1.784258479701089
chr5	5242000	5243000	1.81961557855066
chr5	5245000	5246000	0.08396497540641785
chr5	5246000	5247000	0.40471744272820354
chr5	5247000	5248000	1.0690499438183527
chr5	5249000	5250000	2.6011019543750873
chr5	5250000	5251000	1.123967398945778
chr5	5251000	5252000	0.8591410260418729
chr5	5252000	5253000	1.4609142492702294
chr5	5253000	5254000	1.5780736410784715
chr5	5254000	5255000	2.0487519743595213
chr5	5262000	5263000	2.0698370530621784
chr5	5264000	5265000	2.774633205448283
chr5	5266000	5267000	1.715271430110927
chr5	5267000	5268000	2.585183076000656
chr5	5269000	5270000	4.266885847921865
chr5	5270000	5271000	1.742735919284887
chr5	5271000	5272000	1.9287547945607977
chr5	5272000	5273000	1.3664475903177171
chr5	5273000	5274000	2.439803684808655
chr5	5274000	5275000	2.589857004611701
chr5	5275000	5276000	0.43242616334175854
chr5	5276000	5277000	2.7040719560986264
chr5	5277000	5278000	3.50133130613039
chr5	5280000	5281000	0.675455398906147
chr5	5283000	5284000	0.4882380946358954
chr5	5287000	5288000	3.6716379742007255
chr5	5292000	5293000	2.4099813174766394
chr5	5293000	5294000	2.663089464175316
chr5	5296000	5297000	1.9238142499518602
chr5	5300000	5301000	0.16158243673214387
chr5	5306000	5307000	3.024278906910949
chr5	5307000	5308000	3.5695948653893503
chr5	5309000	5310000	1.2387123946837655
chr5	5310000	5311000	4.282552242860074
chr5	5313000	5314000	1.7293358523489442
chr5	5315000	5316000	0.7552327138279247
chr5	5316000	5317000	1.40258140581849
chr5	5317000	5318000	4.5197021685483705
chr5	5320000	5321000	5.138168472918585
chr5	5321000	5322000	2.619790329127507
chr5	5322000	5323000	0.46789860471647576
chr5	5323000	5324000	0.9762594397456819
chr5	5324000	5325000	1.974363105964201
chr5	5326000	5327000	2.472891895630591
chr5	5327000	5328000	2.7938071082661375
chr5	5328000	5329000	2.031209162752718
chr5	5329000	5330000	1.98401424369896
chr5	5330000	5331000	2.7692290463202065
chr5	5331000	5332000	2.533025081067258
chr5	5332000	5333000	1.093665210277564
chr5	5333000	5334000	0.5023547900213218
chr5	5334000	5335000	3.5255279485458826
chr5	5335000	5336000	0.11140419308750046
chr5	5336000	5337000	2.089837298471963
chr5	5337000	5338000	2.129483527568767
chr5	5338000	5339000	1.6073219059506716
chr5	5339000	5340000	1.6393642985670833
chr5	5340000	5341000	3.124640282930918
chr5	5341000	5342000	2.5807964685240403
chr5	5344000	5345000	2.1911896428701363
chr5	5345000	5346000	2.548112931384551
chr5	5346000	5347000	0.9831859723697577
chr5	5347000	5348000	1.5019537302403545
chr5	5348000	5349000	0.7822026002537881
chr5	5349000	5350000	1.0424279682216013
chr5	5352000	5353000	1.5259002945863942
chr5	5353000	5354000	-0.6764137096987091
chr5	5354000	5355000	0.45518338605852965
chr5	5355000	5356000	2.250102651502285
chr5	5356000	5357000	0.6155121273694487
chr5	5357000	5358000	-0.2558293927833786
chr5	5359000	5360000	4.073999172749298
chr5	5360000	5361000	1.108406311416352
chr5	5362000	5363000	2.4390586104463727
chr5	5364000	5365000	1.808824126104625
chr5	5365000	5366000	2.190896229884175
chr5	5366000	5367000	3.8587541083967865
chr5	5367000	5368000	2.583827527018749
chr5	5368000	5369000	1.8995151077561967
chr5	5369000	5370000	4.074279932587348
chr5	5370000	5371000	2.949350605167059
chr5	5371000	5372000	3.6366752210337405
chr5	5374000	5375000	1.663732108479843
chr5	5375000	5376000	3.365784202169778
chr5	5376000	5377000	3.0700701087639293
chr5	5377000	5378000	2.6422857787490646
chr5	5378000	5379000	0.17902107026612046
chr5	5379000	5380000	2.1992477251172513
chr5	5380000	5381000	1.370576978672197
chr5	5381000	5382000	3.2174700178055384
chr5	5382000	5383000	1.9260517640884074
chr5	5383000	5384000	1.5180992254831411
chr5	5384000	5385000	3.3680768043038474
chr5	5385000	5386000	1.4083444497470827
chr5	5386000	5387000	0.5007187632610591
chr5	5387000	5388000	0.12662685354941267
chr5	5391000	5392000	1.7050497581850403
chr5	5392000	5393000	-1.6971058962857026
chr5	5393000	5394000	0.7063882217784155
chr5	5394000	5395000	2.681694167251668
chr5	5397000	5398000	-0.3496789563919165
chr5	5399000	5400000	1.0133615417781139
chr5	5402000	5403000	0.7886211300404291
chr5	5403000	5404000	0.6245653684926412
chr5	5404000	5405000	0.9587293290911295
chr5	5405000	5406000	0.8228810489875145
chr5	5407000	5408000	-0.7218304539713463
chr5	5411000	5412000	1.9333353037723437
chr5	5412000	5413000	1.0558329987980724
chr5	5414000	5415000	0.6503681073556857
chr5	5415000	5416000	-0.3791205350887387
chr5	5416000	5417000	1.9840647661243436
chr5	5417000	5418000	0.8495734411990954
chr5	5421000	5422000	1.259649187162276
chr5	5422000	5423000	2.138636089097448
chr5	5423000	5424000	-3.8374199784562006
chr5	5424000	5425000	1.17520367413755
chr5	5425000	5426000	1.29428236154131
chr5	5426000	5427000	0.8697722370967887
chr5	5427000	5428000	-1.7964200032995843
chr5	5428000	5429000	1.0956774378610283
chr5	5429000	5430000	-0.14036048652326139
chr5	5430000	5431000	-0.33726251633644067
chr5	5431000	5432000	0.17835473870661434
chr5	5432000	5433000	0.8601341407499649
chr5	5433000	5434000	0.22934477793342048
chr5	5434000	5435000	-0.15601353909615678
chr5	5436000	5437000	1.9575829043847763
chr5	5437000	5438000	-0.8415403620202818
chr5	5439000	5440000	-0.6274317206524398
chr5	5440000	5441000	1.6960391556989172
chr5	5441000	5442000	0.26671604298939267
chr5	5442000	5443000	0.1885871763821656
chr5	5443000	5444000	0.7958160155776133
chr5	5444000	5445000	-0.7638305568372117
chr5	5445000	5446000	1.6914279256875755
chr5	5446000	5447000	1.240141779298583
chr5	5447000	5448000	2.129344336707348
chr5	5449000	5450000	0.18943230639290928
chr5	5450000	5451000	0.3964539392289244
chr5	5451000	5452000	-0.2668878431796556
chr5	5453000	5454000	2.2593241103267974
chr5	5454000	5455000	2.271855161038807
chr5	5455000	5456000	1.3302066297509367
chr5	5456000	5457000	1.6315157668924356
chr5	5457000	5458000	1.6467289692248406
chr5	5458000	5459000	0.709872905142673
chr5	5459000	5460000	1.4782414527673935
chr5	5460000	5461000	1.0308159020710916
chr5	5462000	5463000	1.4001993667255073
chr5	5463000	5464000	2.6877601355952714
chr5	5464000	5465000	4.012599772125265
chr5	5465000	5466000	0.7669290064641194
chr5	5466000	5467000	3.593112030465509
chr5	5467000	5468000	2.094586317044602
chr5	5468000	5469000	0.7789534490046295
chr5	5469000	5470000	-0.8777362260933464
chr5	5470000	5471000	1.0702149277694153
chr5	5471000	5472000	0.4892494496838114
chr5	5472000	5473000	1.0761111248164952
chr5	5473000	5474000	1.581853213976254
chr5	5474000	5475000	2.056357381903727
chr5	5476000	5477000	2.050021689014711
chr5	5477000	5478000	0.7147836738114288
chr5	5478000	5479000	-1.0197432989915656
chr5	5479000	5480000	-0.5984617594997798
chr5	5480000	5481000	0.04536814539595993
chr5	5481000	5482000	1.2827653085062103
chr5	5482000	5483000	3.065299613608385
chr5	5483000	5484000	-1.785040468438157
chr5	5484000	5485000	2.38626644731177
chr5	5485000	5486000	1.3949901241689644
chr5	5486000	5487000	2.0650506504494412
chr5	5487000	5488000	2.6812137153426603
chr5	5488000	5489000	2.3480769143230655
chr5	5489000	5490000	0.8645607224049653
chr5	5490000	5491000	1.8752434080024585
chr5	5491000	5492000	2.7212385554066043
chr5	5494000	5495000	3.030796643037679
chr5	5495000	5496000	4.59154746309349
chr5	5498000	5499000	1.6989994586624595
chr5	5499000	5500000	1.9221869283046926
chr5	5500000	5501000	0.6463871894122938
chr5	5502000	5503000	1.809676438703566
chr5	5504000	5505000	1.4352572666398538
chr5	5506000	5507000	1.714680961572681
chr5	5507000	5508000	1.6481738541426776
chr5	5508000	5509000	-0.5352932746477375
chr5	5509000	5510000	2.313212099259659
chr5	5510000	5511000	1.7555434142684068
chr5	5511000	5512000	-0.3151336599873756
chr5	5515000	5516000	-0.41080571379445596
chr5	5516000	5517000	0.5064720279092644
chr5	5517000	5518000	-1.394761479807156
chr5	5518000	5519000	-0.08813263740579004
chr5	5519000	5520000	-4.229148517363188
chr5	5520000	5521000	-1.6145037695123619
chr5	5521000	5522000	-1.336344946202423
chr5	5522000	5523000	-2.232291293831004
chr5	5523000	5524000	-0.5719351532551209
chr5	5524000	5525000	0.24320845635669497
chr5	5525000	5526000	0.6280984178409222
chr5	5529000	5530000	0.9287179848154363
chr5	5531000	5532000	-1.4514103640368337
chr5	5545000	5546000	1.0084393815163353
chr5	5546000	5547000	4.65413681526072
chr5	5548000	5549000	1.0399097094504777
chr5	5549000	5550000	0.07202429312433016
chr5	5550000	5551000	0.21057571479428885
chr5	5551000	5552000	-0.9040201808394425
chr5	5552000	5553000	1.2771121138251682
chr5	5553000	5554000	1.3969014419132555
chr5	5554000	5555000	-0.6401181835719023
chr5	5555000	5556000	-0.04597329773889792
chr5	5556000	5557000	1.0208111225388714
chr5	5557000	5558000	-0.7602095771381644
chr5	5558000	5559000	-0.41686397811321235
chr5	5559000	5560000	0.5383869509687486
chr5	5561000	5562000	-1.658368420977661
chr5	5562000	5563000	-0.04911981147632528
chr5	5563000	5564000	-0.4595152147335921
chr5	5564000	5565000	-0.6044666739388138
chr5	5565000	5566000	-0.5955063976124972
chr5	5566000	5567000	0.4290009268803191
chr5	5567000	5568000	0.1150447442502849
chr5	5569000	5570000	0.37322817056904567
chr5	5572000	5573000	-2.138792700341342
chr5	5573000	5574000	0.39678425479902674
chr5	5574000	5575000	1.7686222196460488
chr5	5575000	5576000	2.3919962022215553
chr5	5576000	5577000	0.2565700547182124
chr5	5577000	5578000	3.1978346022641935
chr5	5579000	5580000	0.22731091666357695
chr5	5583000	5584000	1.601774975774917
chr5	5585000	5586000	-0.9575101462749909
chr5	5586000	5587000	0.7326261952102718
chr5	5587000	5588000	-1.6313479009076057
chr5	5588000	5589000	0.5551977822861248
chr5	5589000	5590000	1.5370850642195188
chr5	5590000	5591000	1.8099193873549522
chr5	5591000	5592000	0.9624617013392306
chr5	5592000	5593000	-0.9007074384630362
chr5	5594000	5595000	-0.11391516314900885
chr5	5600000	5601000	-1.5655494043480451
chr5	5601000	5602000	-1.1126313537251145
chr5	5605000	5606000	0.9153103545985309
chr5	5607000	5608000	-0.849640371825743
chr5	5618000	5619000	-0.34403058984224427
chr5	5621000	5622000	0.800929137563961
chr5	5622000	5623000	-1.6772814098097955
chr5	5626000	5627000	-2.6037398460333487
chr5	5627000	5628000	-2.0176165515759092
chr5	5628000	5629000	0.05325291389881743
chr5	5629000	5630000	0.401971730063512
chr5	5630000	5631000	-0.05672942101607105
chr5	5631000	5632000	-0.3819949581594607
chr5	5632000	5633000	-0.8197246681534989
chr5	5633000	5634000	-1.227645840476432
chr5	5635000	5636000	-3.121598471080943
chr5	5636000	5637000	0.4524705962060868
chr5	5637000	5638000	-2.104160119935469
chr5	5638000	5639000	-1.1803851956282572
chr5	5639000	5640000	-2.254886072359753
chr5	5640000	5641000	0.8426119234849851
chr5	5641000	5642000	-0.1906280351913766
chr5	5643000	5644000	-0.008514484672159737
chr5	5644000	5645000	-0.24914052797547884
chr5	5645000	5646000	-1.9550702941926494
chr5	5646000	5647000	-0.28903887683575286
chr5	5647000	5648000	-1.226590456576902
chr5	5648000	5649000	-0.6797370214837481
chr5	5649000	5650000	-0.524543594421807
chr5	5650000	5651000	-1.3225778062773195
chr5	5651000	5652000	-0.06118677227082966
chr5	5653000	5654000	-1.2182624331101795
chr5	5654000	5655000	-0.34195648328483375
chr5	5655000	5656000	-2.4118788271275173
chr5	5656000	5657000	-0.06005605298695187
chr5	5657000	5658000	-0.4850252125904493
chr5	5658000	5659000	-1.402394269310093
chr5	5659000	5660000	0.7358680329005959
chr5	5660000	5661000	-1.632368548274986
chr5	5661000	5662000	-0.49591113342727067
chr5	5663000	5664000	1.289124986596725
chr5	5664000	5665000	-1.3058173428664728
chr5	5665000	5666000	0.42405901921797345
chr5	5666000	5667000	-0.8248232669719877
chr5	5669000	5670000	-3.0633443777007763
chr5	5671000	5672000	-1.3828362260143325
chr5	5672000	5673000	-0.40917813812265263
chr5	5674000	5675000	-0.9316598775031467
chr5	5675000	5676000	0.8254221125537916
chr5	5676000	5677000	-1.345847540486783
chr5	5678000	5679000	-0.47354133182940455
chr5	5679000	5680000	-0.24192073710486597
chr5	5680000	5681000	-1.8930344687898404
chr5	5681000	5682000	-2.597116058933976
chr5	5682000	5683000	-1.3754983668794107
chr5	5683000	5684000	0.44024067759642943
chr5	5684000	5685000	-1.8673720565387295
chr5	5685000	5686000	-0.748208021312265
chr5	5686000	5687000	-0.4686804232822394
chr5	5687000	5688000	-1.5246831884096392
chr5	5688000	5689000	-0.46764181690159873
chr5	5689000	5690000	-0.6795549280371647
chr5	5690000	5691000	-0.3800376534222402
chr5	5691000	5692000	-2.0768049811965343
chr5	5692000	5693000	-0.3749428923923287
chr5	5694000	5695000	-1.301456682521723
chr5	5695000	5696000	-0.936930461426295
chr5	5698000	5699000	-1.1183112980984609
chr5	5699000	5700000	-1.5098248980052773
chr5	5700000	5701000	-2.603139577787372
chr5	5701000	5702000	0.4198335726991581
chr5	5702000	5703000	1.8575631857782955
chr5	5703000	5704000	-0.6560489963460426
chr5	5704000	5705000	-0.12452363581667573
chr5	5705000	5706000	1.2860511394972398
chr5	5706000	5707000	-0.11439769621211157
chr5	5707000	5708000	-0.08223168172735154
chr5	5708000	5709000	0.7486954011184822
chr5	5709000	5710000	-0.7627517726963331
chr5	5710000	5711000	0.2717121066097847
chr5	5711000	5712000	-0.3385883058282805
chr5	5712000	5713000	0.5688841926721588
chr5	5714000	5715000	-0.9032297749667804
chr5	5715000	5716000	-2.4553429290044946
chr5	5716000	5717000	-1.2609648563720302
chr5	5717000	5718000	-1.4234539211861248
chr5	5718000	5719000	-1.1106245361470102
chr5	5719000	5720000	-0.5852403980437789
chr5	5721000	5722000	-1.568642971289085
chr5	5722000	5723000	-0.9203229497189302
chr5	5723000	5724000	0.6984116727114977
chr5	5724000	5725000	-1.6649555545210193
chr5	5725000	5726000	-2.7979280063662193
chr5	5726000	5727000	-1.1697078094778597
chr5	5727000	5728000	-1.1204287253315053
chr5	5728000	5729000	-1.055401512748191
chr5	5729000	5730000	-3.183155041486828
chr5	5730000	5731000	-2.253442238766886
chr5	5731000	5732000	0.19252445194481996
chr5	5732000	5733000	0.15760482454694205
chr5	5734000	5735000	-0.7236734321252637
chr5	5735000	5736000	-3.472126850869113
chr5	5736000	5737000	-2.2329712213378743
chr5	5737000	5738000	-0.8921503046102115
chr5	5738000	5739000	-1.5738961395813882
chr5	5742000	5743000	-0.6002997161874156
chr5	5743000	5744000	-2.4900383376185133
chr5	5744000	5745000	-1.8484946651496594
chr5	5745000	5746000	-2.6215056232889453
chr5	5746000	5747000	-1.182150319457345
chr5	5747000	5748000	-1.2378721380514486
chr5	5748000	5749000	-1.028946314605124
chr5	5749000	5750000	0.08210498521294782
chr5	5750000	5751000	-0.5212617495120864
chr5	5751000	5752000	0.43600543343028925
chr5	5752000	5753000	1.7516970631468842
chr5	5753000	5754000	0.0451578070781014
chr5	5754000	5755000	-0.6140033884743754
chr5	5755000	5756000	-0.09530606727969705
chr5	5756000	5757000	-0.20527662074727385
chr5	5757000	5758000	-0.037178943781424875
chr5	5758000	5759000	-2.100036210848076
chr5	5759000	5760000	-0.06554369259567507
chr5	5760000	5761000	-1.7200730415667278
chr5	5761000	5762000	0.5972187452601948
chr5	5762000	5763000	-1.8225214307850215
chr5	5763000	5764000	-2.579549843769382
chr5	5764000	5765000	-1.3919090033607318
chr5	5765000	5766000	-0.7497581881827858
chr5	5767000	5768000	-0.47520368492406423
chr5	5768000	5769000	2.057681753347575
chr5	5770000	5771000	-0.008910013745762148
chr5	5771000	5772000	1.5339430714197637
chr5	5772000	5773000	-0.5973195729015234
chr5	5773000	5774000	2.482923356435052
chr5	5775000	5776000	-0.2616972626064908
chr5	5776000	5777000	-0.3829405602734867
chr5	5777000	5778000	-0.16618583454326644
chr5	5778000	5779000	-0.6076651381559133
chr5	5779000	5780000	0.756202250704906
chr5	5780000	5781000	0.3891203868628536
chr5	5781000	5782000	-0.33602281245442805
chr5	5782000	5783000	0.6430673411908605
chr5	5784000	5785000	-0.10533303080797173
chr5	5785000	5786000	0.1950827772646991
chr5	5786000	5787000	-2.7220367776469447
chr5	5787000	5788000	-0.7687765328336631
chr5	5788000	5789000	-1.3456962631329963
chr5	5789000	5790000	-1.2555492776917614
chr5	5790000	5791000	2.169991768762838
chr5	5791000	5792000	0.9245304199689702
chr5	5792000	5793000	-0.6775707279278091
chr5	5793000	5794000	-0.27343715742531516
chr5	5794000	5795000	0.5506114665476215
chr5	5795000	5796000	1.774007399812763
chr5	5797000	5798000	-0.10556804994985783
chr5	5798000	5799000	2.035372342804479
chr5	5802000	5803000	1.0408412519824262
chr5	5803000	5804000	-0.25119238064213273
chr5	5804000	5805000	-0.3217149929934821
chr5	5805000	5806000	-1.8611256002199257
chr5	5806000	5807000	0.2469317552263648
chr5	5807000	5808000	3.9097171469454746
chr5	5808000	5809000	-0.6271623601221221
chr5	5809000	5810000	-1.2123851592932933
chr5	5811000	5812000	0.5682768869129703
chr5	5812000	5813000	-1.3111431670784521
chr5	5813000	5814000	-0.497108819273937
chr5	5817000	5818000	-1.5290571657124272
chr5	5818000	5819000	-2.19908411277773
chr5	5819000	5820000	0.39562835615502806
chr5	5820000	5821000	-1.0163631510250608
chr5	5821000	5822000	-1.702233849280075
chr5	5822000	5823000	0.27858917616309786
chr5	5824000	5825000	-1.9935631766976276
chr5	5825000	5826000	-0.3103904863083736
chr5	5826000	5827000	-0.17735172642068334
chr5	5827000	5828000	3.1336284261819904
chr5	5828000	5829000	1.665370632511955
chr5	5829000	5830000	-0.3849992024751399
chr5	5830000	5831000	-1.5377786183130135
chr5	5831000	5832000	-0.6073674993598314
chr5	5832000	5833000	1.209117223634087
chr5	5834000	5835000	-1.0585444438729144
chr5	5835000	5836000	-0.006791376765124967
chr5	5836000	5837000	-1.2269665587621832
chr5	5837000	5838000	-0.6430379134127464
chr5	5838000	5839000	-0.027726665553788478
chr5	5839000	5840000	0.5587118118846224
chr5	5840000	5841000	-1.05939931226931
chr5	5842000	5843000	1.6713893060721752
chr5	5843000	5844000	1.6696326560337666
chr5	5844000	5845000	-0.1223823135774448
chr5	5845000	5846000	-1.904037488414949
chr5	5846000	5847000	-0.5603884785063701
chr5	5847000	5848000	-1.2932523755142937
chr5	5850000	5851000	-1.2643665371559722
chr5	5851000	5852000	-2.6351939755831393
chr5	5852000	5853000	0.35353936502363614
chr5	5853000	5854000	0.3677588238944534
chr5	5854000	5855000	0.8246549604662404
chr5	5856000	5857000	-1.209993366741475
chr5	5857000	5858000	-1.0920560056212545
chr5	5858000	5859000	-2.2955080441802624
chr5	5859000	5860000	-2.1616547958783916
chr5	5860000	5861000	0.33504186283653775
chr5	5861000	5862000	-0.8953406811134403
chr5	5863000	5864000	-2.168578569304502
chr5	5864000	5865000	-0.3618702819311213
chr5	5865000	5866000	0.6595941163871077
chr5	5866000	5867000	-0.797613649448431
chr5	5867000	5868000	-0.3983570140414269
chr5	5868000	5869000	-1.2643523083067094
chr5	5870000	5871000	-0.5378142035418049
chr5	5871000	5872000	0.7042395807565197
chr5	5872000	5873000	-0.8082898333841277
chr5	5874000	5875000	-1.5595321013557575
chr5	5875000	5876000	-1.6718390221386297
chr5	5878000	5879000	-0.03939363183941747
chr5	5879000	5880000	-0.5947800373618529
chr5	5880000	5881000	-0.11556571985273331
chr5	5882000	5883000	-1.1421666504501078
chr5	5883000	5884000	0.28982471345062355
chr5	5884000	5885000	-1.2568505478936522
chr5	5885000	5886000	1.0750551179703174
chr5	5886000	5887000	1.1111162295503474
chr5	5887000	5888000	2.3412056170277373
chr5	5889000	5890000	-0.4581777765277086
chr5	5890000	5891000	-0.7197083352320328
chr5	5891000	5892000	0.5187157413347154
chr5	5892000	5893000	-2.264416670550659
chr5	5893000	5894000	-1.6384516604088337
chr5	5894000	5895000	-2.076430553677346
chr5	5895000	5896000	-1.5189420949923775
chr5	5896000	5897000	-1.7135044984509582
chr5	5897000	5898000	-2.3617327355172186
chr5	5899000	5900000	-2.063681289458336
chr5	5900000	5901000	-3.083933485899804
chr5	5901000	5902000	-2.6219268843114456
chr5	5903000	5904000	-1.6970207267577686
chr5	5904000	5905000	-0.21726515582891195
chr5	5905000	5906000	-2.7715586905863914
chr5	5906000	5907000	-1.4922763435246482
chr5	5908000	5909000	-1.3468575617312764
chr5	5910000	5911000	-2.150746872395064
chr5	5913000	5914000	-0.1192678960902386
chr5	5916000	5917000	-1.0412187808126205
chr5	5917000	5918000	-1.08100678488142
chr5	5918000	5919000	-1.2979634721137783
chr5	5919000	5920000	-0.9474060919824581
chr5	5920000	5921000	-1.4254878264671407
chr5	5921000	5922000	-2.2842704768092754
chr5	5922000	5923000	-0.7669816825629725
chr5	5923000	5924000	-1.2449446284663601
chr5	5924000	5925000	0.5852716883617243
chr5	5926000	5927000	-2.6409085673939496
chr5	5927000	5928000	-2.5831739797268227
chr5	5928000	5929000	-1.2364901956378325
chr5	5929000	5930000	-0.485616342093584
chr5	5930000	5931000	0.38965756071813656
chr5	5932000	5933000	-1.3681286500342107
chr5	5933000	5934000	-1.163088069264263
chr5	5934000	5935000	-0.3471692777508495
chr5	5935000	5936000	0.4674150284048123
chr5	5936000	5937000	0.12595993377282694
chr5	5937000	5938000	-1.7970262001881676
chr5	5938000	5939000	-0.5283190761797466
chr5	5939000	5940000	-0.8330444369355111
chr5	5940000	5941000	-1.984734260971629
chr5	5941000	5942000	-1.6115927835975423
chr5	5942000	5943000	-0.8395242572551762
chr5	5943000	5944000	-0.8891864834861406
chr5	5944000	5945000	-0.5873396016479447
chr5	5945000	5946000	0.5096802607821923
chr5	5946000	5947000	-2.4769654196641926
chr5	5947000	5948000	-1.0916205600243354
chr5	5948000	5949000	-1.6104006999452476
chr5	5950000	5951000	-2.2701647311032205
chr5	5951000	5952000	-2.5005453629357235
chr5	5952000	5953000	-0.7628378289585628
chr5	5953000	5954000	0.1508634882286252
chr5	5956000	5957000	-0.5193999454033768
chr5	5957000	5958000	-3.0411201805314008
chr5	5958000	5959000	-2.2914139168287484
chr5	5959000	5960000	-3.5891386868303514
chr5	5960000	5961000	-0.5176778017624095
chr5	5961000	5962000	-1.0858401850025663
chr5	5962000	5963000	0.1319721925770088
chr5	5963000	5964000	-1.9435253028809516
chr5	5964000	5965000	-1.0439260222635947
chr5	5965000	5966000	-1.5521951126491724
chr5	5966000	5967000	-0.5849075019178538
chr5	5967000	5968000	-0.6275185867726047
chr5	5968000	5969000	-1.172840474507777
chr5	5969000	5970000	-0.44189535462592394
chr5	5970000	5971000	-2.44934413792237
chr5	5971000	5972000	-1.9468335633801543
chr5	5972000	5973000	-1.1303310968197149
chr5	5973000	5974000	0.44627544369028055
chr5	5974000	5975000	-2.336218004039626
chr5	5975000	5976000	-0.9273899835011371
chr5	5976000	5977000	-1.2576483066116304
chr5	5977000	5978000	-0.9837427297165817
chr5	5978000	5979000	-1.3211966951305123
chr5	5979000	5980000	-1.1092029513560164
chr5	5980000	5981000	-0.25908240375778413
chr5	5981000	5982000	0.19106290557604108
chr5	5982000	5983000	-0.6365384368410363
chr5	5983000	5984000	-1.437038340901054
chr5	5984000	5985000	-1.1201932401478953
chr5	5985000	5986000	-1.24073269761229
chr5	5986000	5987000	-2.0679108836800535
chr5	5987000	5988000	0.04551284960785831
chr5	5988000	5989000	0.8140058820178345
chr5	5990000	5991000	-0.37916640379529154
chr5	5991000	5992000	-0.5680651542579915
chr5	5993000	5994000	-1.3931694001141695
chr5	5994000	5995000	-2.959531886659913
chr5	5995000	5996000	-2.3853527033628517
chr5	5996000	5997000	-2.58166729815138
chr5	5997000	5998000	-1.0954915920326551
chr5	5998000	5999000	-1.445641052942182
chr5	5999000	6000000	-1.4938983690292502
chr5	6000000	6001000	-3.099194511286824
chr5	6001000	6002000	1.2538896402664084
chr5	6002000	6003000	-1.8011646025586434
chr5	6003000	6004000	0.8049064285618542
chr5	6004000	6005000	-1.2259924476134487
chr5	6005000	6006000	-0.1585734946258527
chr5	6006000	6007000	-1.5473392578765268
chr5	6008000	6009000	1.4219809756807027
chr5	6009000	6010000	-2.0169643001583037
chr5	6014000	6015000	-0.9212141878073976
chr5	6017000	6018000	0.5719412958856851
chr5	6018000	6019000	-0.00042582529828223047
chr5	6019000	6020000	-0.4491386867787576
chr5	6021000	6022000	1.5084330188817745
chr5	6022000	6023000	-0.49828002676360095
chr5	6025000	6026000	1.0238605585853404
chr5	6026000	6027000	-1.1227209028627538
chr5	6027000	6028000	-0.28240321823303993
chr5	6028000	6029000	1.5359678815163307
chr5	6029000	6030000	0.27227623842481596
chr5	6030000	6031000	-1.0409689193778482
chr5	6031000	6032000	0.3926401490908393
chr5	6032000	6033000	-1.3075642504963196
chr5	6033000	6034000	-3.275446355362729
chr5	6038000	6039000	1.258452721840119
chr5	6039000	6040000	1.207249809710528
chr5	6040000	6041000	-0.2904426259661207
chr5	6041000	6042000	0.6649235584366463
chr5	6042000	6043000	0.960836970805292
chr5	6043000	6044000	-0.8249979716349176
chr5	6044000	6045000	3.095066307929346
chr5	6045000	6046000	1.1762524596976975
chr5	6047000	6048000	1.0747776308959904
chr5	6048000	6049000	0.22583345309822875
chr5	6049000	6050000	-1.057905499487629
chr5	6050000	6051000	-0.8660564244112899
chr5	6051000	6052000	-1.1789525722665426
chr5	6052000	6053000	-0.24213605645857175
chr5	6053000	6054000	-3.639664677104639
chr5	6054000	6055000	0.4041864742218192
chr5	6056000	6057000	-1.82736148528318
chr5	6057000	6058000	-0.38244864218814917
chr5	6058000	6059000	-0.34792627365210826
chr5	6059000	6060000	-0.43351253926725364
chr5	6060000	6061000	-0.036604777545886806
chr5	6061000	6062000	-0.12171168438653109
chr5	6062000	6063000	-0.5375325923474923
chr5	6063000	6064000	-0.38062751731243427
chr5	6065000	6066000	-0.1529094387981843
chr5	6066000	6067000	1.3351896950596798
chr5	6067000	6068000	0.1634467748093695
chr5	6068000	6069000	0.16040483017643423
chr5	6069000	6070000	0.9241662802584932
chr5	6070000	6071000	-0.49401386954248877
chr5	6071000	6072000	1.2804341265105463
chr5	6072000	6073000	1.0593878055356472
chr5	6073000	6074000	1.0189137245616207
chr5	6074000	6075000	1.2415919769984007
chr5	6075000	6076000	0.2248771249164511
chr5	6076000	6077000	2.2798482216882454
chr5	6077000	6078000	0.12774903083038006
chr5	6078000	6079000	-0.00041363170939929893
chr5	6080000	6081000	3.04078014300228
chr5	6081000	6082000	2.240354888474592
chr5	6082000	6083000	0.8654120234163432
chr5	6084000	6085000	0.25031357553321537
chr5	6085000	6086000	0.7235024587319382
chr5	6086000	6087000	0.2803179224538173
chr5	6088000	6089000	1.3731842876624902
chr5	6089000	6090000	-0.16536073334071083
chr5	6090000	6091000	-0.283096587031642
chr5	6091000	6092000	-0.3849085296236666
chr5	6092000	6093000	1.104062466846096
chr5	6093000	6094000	0.3216887995216585
chr5	6094000	6095000	-0.3902779167978565
chr5	6095000	6096000	-0.2563866551285855
chr5	6096000	6097000	-1.1575679122379958
chr5	6097000	6098000	0.3742469040630216
chr5	6098000	6099000	-0.5378277170042687
chr5	6099000	6100000	-0.5512711993356002
chr5	6102000	6103000	0.5261725189271725
chr5	6103000	6104000	1.4858098941074611
chr5	6104000	6105000	2.610125851706433
chr5	6106000	6107000	1.093459730295847
chr5	6107000	6108000	0.7418492637644418
chr5	6108000	6109000	2.358884444746174
chr5	6109000	6110000	0.6111282245002608
chr5	6112000	6113000	-0.4826961718018316
chr5	6113000	6114000	-1.6519487779465232
chr5	6114000	6115000	-1.8296116895864178
chr5	6115000	6116000	1.4606594195853202
chr5	6118000	6119000	-0.8728547547425668
chr5	6119000	6120000	1.3945613124226122
chr5	6120000	6121000	1.4055310852300578
chr5	6121000	6122000	-0.5479742152854555
chr5	6122000	6123000	-1.8242983257633933
chr5	6123000	6124000	-0.17383254785774868
chr5	6124000	6125000	-1.9348853624028124
chr5	6125000	6126000	-1.2397927040928252
chr5	6126000	6127000	-0.8808087118092336
chr5	6127000	6128000	-1.2806919645029586
chr5	6128000	6129000	-1.1373245893923039
chr5	6129000	6130000	-0.8149923322046085
chr5	6132000	6133000	0.9141013803644434
chr5	6133000	6134000	1.9611863291871292
chr5	6134000	6135000	0.8658446093814918
chr5	6135000	6136000	1.303230137079552
chr5	6136000	6137000	2.1148141886440426
chr5	6137000	6138000	1.5690806791206162
chr5	6138000	6139000	-0.10383016701089438
chr5	6139000	6140000	-0.6018627744439988
chr5	6140000	6141000	1.8367089283940339
chr5	6141000	6142000	2.0512802473762983
chr5	6142000	6143000	1.7894267486620161
chr5	6143000	6144000	0.20530915423979276
chr5	6144000	6145000	0.8277347974880105
chr5	6146000	6147000	0.35591046709131036
chr5	6147000	6148000	-1.2417996105363638
chr5	6148000	6149000	-0.5697059633790834
chr5	6149000	6150000	1.0981037786165428
chr5	6150000	6151000	0.30196799852489203
chr5	6151000	6152000	-1.404974586396919
chr5	6152000	6153000	0.04922490886003659
chr5	6153000	6154000	0.673910811228536
chr5	6154000	6155000	1.3981415664034418
chr5	6155000	6156000	-0.008844625446695063
chr5	6156000	6157000	-0.16525848097261114
chr5	6157000	6158000	-0.02115826442571229
chr5	6158000	6159000	1.5374421048002456
chr5	6159000	6160000	0.8212376581655043
chr5	6160000	6161000	1.8846868257547136
chr5	6161000	6162000	0.7329538954946425
chr5	6162000	6163000	2.6851871986316627
chr5	6164000	6165000	2.124439189248361
chr5	6167000	6168000	-1.0635980976209776
chr5	6169000	6170000	-2.7605966209743906
chr5	6170000	6171000	-0.7209628863485374
chr5	6172000	6173000	0.27635087868078667
chr5	6174000	6175000	0.29189196929376526
chr5	6175000	6176000	0.26741941251051915
chr5	6176000	6177000	-0.7298166754782608
chr5	6177000	6178000	1.8318583317634791
chr5	6178000	6179000	2.2186645464015533
chr5	6186000	6187000	1.9665643286812182
chr5	6187000	6188000	0.3830635293306268
chr5	6188000	6189000	0.9260991390354427
chr5	6189000	6190000	1.0903204060450757
chr5	6190000	6191000	0.8330585400689232
chr5	6191000	6192000	1.9923789210164797
chr5	6192000	6193000	1.256221774142297
chr5	6193000	6194000	1.5822765735157984
chr5	6194000	6195000	0.8383891447736882
chr5	6195000	6196000	-0.2733057641624818
chr5	6196000	6197000	2.0855705395743604
chr5	6199000	6200000	-0.30572675408968725
chr5	6200000	6201000	2.282747569097843
chr5	6204000	6205000	0.8860446322975926
chr5	6205000	6206000	0.8503995585391634
chr5	6206000	6207000	0.4772664313398867
chr5	6207000	6208000	1.8883882951672528
chr5	6208000	6209000	-1.1083198347633894
chr5	6210000	6211000	2.556531777916494
chr5	6212000	6213000	2.0608137237302664
chr5	6220000	6221000	2.2008431564618873
chr5	6223000	6224000	0.5631053754162176
chr5	6224000	6225000	0.6964547436859925
chr5	6225000	6226000	1.4369934868976095
chr5	6229000	6230000	-0.10579081449430391
chr5	6230000	6231000	-0.9023725248809977
chr5	6233000	6234000	1.3143123646877954
chr5	6237000	6238000	1.3251016721445974
chr5	6238000	6239000	-0.08404405875643647
chr5	6239000	6240000	0.6450374204496336
chr5	6240000	6241000	0.96062910182074
chr5	6241000	6242000	3.4745288629545703
chr5	6242000	6243000	0.9427271808830392
chr5	6243000	6244000	2.4342748984193383
chr5	6245000	6246000	2.4065828741025013
chr5	6247000	6248000	-0.14121253016924634
chr5	6248000	6249000	1.2054539996061437
chr5	6249000	6250000	1.3927424041662875
chr5	6250000	6251000	1.6010602011018475
chr5	6251000	6252000	1.7678027276124404
chr5	6253000	6254000	0.38223823350567954
chr5	6254000	6255000	2.0758373199764972
chr5	6255000	6256000	0.4661597551217596
chr5	6257000	6258000	0.8289416537150722
chr5	6258000	6259000	2.91748042318495
chr5	6259000	6260000	3.2586697744255666
chr5	6260000	6261000	1.1016305826552202
chr5	6262000	6263000	2.1305269501117636
chr5	6263000	6264000	2.3244476503430165
chr5	6264000	6265000	1.9269564628595635
chr5	6265000	6266000	1.5692382684109174
chr5	6267000	6268000	2.4467581581752897
chr5	6268000	6269000	0.5653000502428699
chr5	6269000	6270000	1.5514531018667777
chr5	6270000	6271000	0.16199367276208548
chr5	6271000	6272000	0.7785366616288991
chr5	6274000	6275000	2.232983886010784
chr5	6275000	6276000	0.8164841552239664
chr5	6276000	6277000	1.405563209219449
chr5	6277000	6278000	1.6879954359313778
chr5	6279000	6280000	2.190418237566839
chr5	6281000	6282000	2.2572143414050303
chr5	6282000	6283000	3.2377129230848567
chr5	6286000	6287000	3.0902573596794207
chr5	6287000	6288000	3.5927639961665223
chr5	6288000	6289000	1.8008560630826136
chr5	6289000	6290000	1.4062803124279857
chr5	6291000	6292000	1.1245839592470313
chr5	6292000	6293000	0.9256923217852538
chr5	6293000	6294000	0.553637654258543
chr5	6295000	6296000	2.884016784365633
chr5	6296000	6297000	2.2514710245375067
chr5	6297000	6298000	0.734643448068997
chr5	6299000	6300000	0.5802288016826358
chr5	6300000	6301000	1.8467189956495242
chr5	6301000	6302000	1.7050874976815957
chr5	6302000	6303000	0.7881550235930734
chr5	6303000	6304000	0.6198925742147888
chr5	6304000	6305000	3.071727236337893
chr5	6305000	6306000	0.16447469259115488
chr5	6306000	6307000	1.1007780940926362
chr5	6307000	6308000	-0.5255111773986393
chr5	6308000	6309000	1.5090984701806918
chr5	6309000	6310000	1.8723735763785445
chr5	6310000	6311000	1.4579254276958118
chr5	6311000	6312000	0.10779697287513121
chr5	6312000	6313000	1.3081365224274282
chr5	6315000	6316000	1.1493333065215694
chr5	6317000	6318000	2.0575952119235166
chr5	6319000	6320000	2.460000115070147
chr5	6320000	6321000	1.4170961140593694
chr5	6321000	6322000	1.85600833936075
chr5	6325000	6326000	2.3664436385878593
chr5	6326000	6327000	1.8336569721996188
chr5	6327000	6328000	1.8384471686104218
chr5	6328000	6329000	-0.6198063223123103
chr5	6329000	6330000	1.6695987438899604
chr5	6330000	6331000	1.4465175532830243
chr5	6331000	6332000	-0.24734800119866104
chr5	6332000	6333000	2.076323828681409
chr5	6333000	6334000	1.3721872135235396
chr5	6334000	6335000	2.0846557066634843
chr5	6337000	6338000	0.9560419291314222
chr5	6338000	6339000	1.0443538664426901
chr5	6339000	6340000	2.915045124792855
chr5	6340000	6341000	0.8848342560694709
chr5	6341000	6342000	0.47534319586512647
chr5	6342000	6343000	0.07222371168413422
chr5	6344000	6345000	2.458502241375068
chr5	6345000	6346000	1.6336372960737562
chr5	6346000	6347000	2.7187722737283035
chr5	6347000	6348000	1.145141090141731
chr5	6348000	6349000	2.689718273582215
chr5	6350000	6351000	3.662168078454706
chr5	6351000	6352000	2.3714610296306393
chr5	6352000	6353000	2.4241255324513045
chr5	6353000	6354000	3.538445636304882
chr5	6355000	6356000	4.399450007601658
chr5	6356000	6357000	0.3829752216314856
chr5	6357000	6358000	1.2721358938029097
chr5	6358000	6359000	2.1288850201717957
chr5	6359000	6360000	2.959098178296862
chr5	6360000	6361000	4.452538783484463
chr5	6362000	6363000	1.936204883760878
chr5	6363000	6364000	-0.5625115221672573
chr5	6365000	6366000	1.9188092689971559
chr5	6367000	6368000	0.6300975935103348
chr5	6368000	6369000	0.3509634053256352
chr5	6369000	6370000	2.319086600886929
chr5	6370000	6371000	2.29390018996043
chr5	6371000	6372000	1.4884157217844023
chr5	6372000	6373000	1.6380410059897026
chr5	6373000	6374000	2.380146514509421
chr5	6375000	6376000	2.4916215949967593
chr5	6376000	6377000	0.26723356778229523
chr5	6377000	6378000	2.5221532655558243
chr5	6380000	6381000	2.423961599481764
chr5	6381000	6382000	1.3757328216574076
chr5	6384000	6385000	1.4493928623972432
chr5	6385000	6386000	3.5085013714981703
chr5	6387000	6388000	-0.13911555007025042
chr5	6390000	6391000	3.301498713284925
chr5	6391000	6392000	2.9109318090335536
chr5	6392000	6393000	3.8215444306984634
chr5	6393000	6394000	1.0120578112742955
chr5	6395000	6396000	1.3196744010932502
chr5	6396000	6397000	2.5915698306099157
chr5	6398000	6399000	0.6421812317506321
chr5	6399000	6400000	3.3344394841184872
chr5	6400000	6401000	2.8200385161296175
chr5	6401000	6402000	1.1226498182335345
chr5	6402000	6403000	0.6527354191576625
chr5	6403000	6404000	2.7237053704522154
chr5	6404000	6405000	1.6674454590457977
chr5	6405000	6406000	1.5870438934835527
chr5	6407000	6408000	1.7751570720096044
chr5	6408000	6409000	2.4071894111476735
chr5	6409000	6410000	-0.7179226637542017
chr5	6410000	6411000	3.2270401449085857
chr5	6411000	6412000	1.493211729426364
chr5	6413000	6414000	0.9800724629245946
chr5	6415000	6416000	1.197166866251523
chr5	6416000	6417000	2.8816192921716737
chr5	6417000	6418000	1.7651678364021055
chr5	6418000	6419000	2.1816975465379373
chr5	6420000	6421000	-0.3365008234813707
chr5	6421000	6422000	1.7344586544837908
chr5	6423000	6424000	3.134294031165028
chr5	6424000	6425000	2.8128004945530867
chr5	6425000	6426000	-0.004163442762954356
chr5	6426000	6427000	1.8784918612074244
chr5	6427000	6428000	1.9100747636873456
chr5	6428000	6429000	0.8312457962403903
chr5	6429000	6430000	1.4887007655278852
chr5	6430000	6431000	1.6234956301315029
chr5	6431000	6432000	1.1068804647173809
chr5	6432000	6433000	1.2413108655728278
chr5	6433000	6434000	1.3111658808203872
chr5	6434000	6435000	0.019752957878578867
chr5	6435000	6436000	2.390654253775687
chr5	6438000	6439000	0.589329399129468
chr5	6439000	6440000	1.367725685384084
chr5	6440000	6441000	0.6913752159372264
chr5	6441000	6442000	0.26991082547799466
chr5	6442000	6443000	0.8512248712785314
chr5	6443000	6444000	1.8752576561294076
chr5	6444000	6445000	2.204301354144346
chr5	6446000	6447000	2.445192272842783
chr5	6450000	6451000	1.7015185966805826
chr5	6454000	6455000	2.5389051853269353
chr5	6455000	6456000	3.8489032601661024
chr5	6456000	6457000	2.6311456557294
chr5	6458000	6459000	2.1977765003333336
chr5	6459000	6460000	2.185455204132403
chr5	6460000	6461000	1.3442256118011056
chr5	6462000	6463000	2.254037874078165
chr5	6463000	6464000	2.0124953171352504
chr5	6464000	6465000	1.335749379516675
chr5	6465000	6466000	2.5875126293961372
chr5	6466000	6467000	2.2243721634880878
chr5	6467000	6468000	3.229325696432081
chr5	6468000	6469000	2.315965867602441
chr5	6469000	6470000	2.798942184947175
chr5	6470000	6471000	1.6114864267103297
chr5	6471000	6472000	1.539234856682659
chr5	6472000	6473000	2.6477658722039887
chr5	6476000	6477000	4.860913745196359
chr5	6478000	6479000	4.494059337611597
chr5	6479000	6480000	4.170351564905833
chr5	6480000	6481000	1.0855430053515736
chr5	6481000	6482000	4.46491059053238
chr5	6482000	6483000	3.1094135457343963
chr5	6483000	6484000	1.7369652715453148
chr5	6484000	6485000	2.807246897414364
chr5	6485000	6486000	1.3753262866676532
chr5	6486000	6487000	1.664894784557056
chr5	6489000	6490000	2.1788200461925356
chr5	6494000	6495000	2.894897055052572
chr5	6495000	6496000	1.4809187353584166
chr5	6496000	6497000	3.2374561921163516
chr5	6497000	6498000	3.367133191264684
chr5	6498000	6499000	0.181790957011891
chr5	6499000	6500000	1.0797590440945888
chr5	6501000	6502000	2.7639640008146147
chr5	6502000	6503000	2.7850121294828853
chr5	6503000	6504000	2.9868762649621106
chr5	6504000	6505000	2.866421215324988
chr5	6505000	6506000	1.523236584927529
chr5	6506000	6507000	2.301607976553805
chr5	6507000	6508000	4.03353945896938
chr5	6508000	6509000	3.073089519378523
chr5	6509000	6510000	1.8423977589400016
chr5	6510000	6511000	0.6858327232642152
chr5	6513000	6514000	0.2430364519991296
chr5	6514000	6515000	0.307046626981787
chr5	6517000	6518000	1.348704413380406
chr5	6518000	6519000	1.4549584332070227
chr5	6519000	6520000	1.1643285405750614
chr5	6520000	6521000	2.429881623781008
chr5	6521000	6522000	1.4195928103207276
chr5	6524000	6525000	0.1268869101401181
chr5	6525000	6526000	1.5041382176232916
chr5	6526000	6527000	2.4185526065282357
chr5	6528000	6529000	2.726975506834514
chr5	6529000	6530000	0.41035467926305813
chr5	6530000	6531000	0.8366861783417224
chr5	6532000	6533000	0.48410716762049444
chr5	6533000	6534000	-0.7981088550649299
chr5	6535000	6536000	2.073821716829047
chr5	6536000	6537000	0.7092312160612675
chr5	6538000	6539000	0.4581307438846091
chr5	6539000	6540000	2.0981290769039402
chr5	6540000	6541000	0.8250102907411617
chr5	6541000	6542000	-0.4734386045778758
chr5	6543000	6544000	3.073141115515838
chr5	6544000	6545000	3.1722037857479366
chr5	6545000	6546000	2.7422739016283075
chr5	6546000	6547000	2.2033976526440875
chr5	6547000	6548000	2.792882142517273
chr5	6548000	6549000	0.5709077262399622
chr5	6549000	6550000	1.4380571346351816
chr5	6552000	6553000	0.4151492184490266
chr5	6553000	6554000	3.6119617313695196
chr5	6554000	6555000	0.3902758271937503
chr5	6557000	6558000	1.4041437295063235
chr5	6561000	6562000	1.0347170135532895
chr5	6562000	6563000	-0.9807876050827701
chr5	6565000	6566000	0.9370997647360484
chr5	6568000	6569000	0.2826545282849464
chr5	6569000	6570000	0.47610630641062357
chr5	6570000	6571000	0.6795611987695811
chr5	6573000	6574000	-0.22546752195890515
chr5	6578000	6579000	0.1561190020767881
chr5	6581000	6582000	0.7944228499937392
chr5	6583000	6584000	5.1315791622633204
chr5	6584000	6585000	4.187368326519312
chr5	6585000	6586000	2.7483986241848637
chr5	6586000	6587000	3.8068844499854193
chr5	6587000	6588000	2.180348149851728
chr5	6591000	6592000	2.4441114254530563
chr5	6592000	6593000	3.187596595760945
chr5	6594000	6595000	1.4737957821970589
chr5	6596000	6597000	-0.07235505189854079
chr5	6601000	6602000	0.8089726308003817
chr5	6602000	6603000	-0.01293058961955133
chr5	6604000	6605000	0.5903752630049864
chr5	6605000	6606000	1.7160417898616622
chr5	6609000	6610000	0.031285021153499085
chr5	6615000	6616000	-0.25032779972043095
chr5	6617000	6618000	0.8230343499908949
chr5	6620000	6621000	1.152849434956824
chr5	6621000	6622000	-1.6783291112340153
chr5	6624000	6625000	0.26963588831436675
chr5	6625000	6626000	1.7897456745671885
chr5	6626000	6627000	-0.2576820608753119
chr5	6627000	6628000	0.20419897396250208
chr5	6628000	6629000	-0.647682614475605
chr5	6629000	6630000	-0.6527454019072234
chr5	6630000	6631000	-1.5162095837180136
chr5	6631000	6632000	-0.8983202381019033
chr5	6632000	6633000	-1.7213798508919425
chr5	6637000	6638000	2.0893685899502588
chr5	6640000	6641000	0.4462642083561605
chr5	6641000	6642000	3.9526101022677507
chr5	6643000	6644000	2.391372707542222
chr5	6644000	6645000	1.873328040813609
chr5	6645000	6646000	3.6622219397898608
chr5	6646000	6647000	2.2244258450945216
chr5	6647000	6648000	1.7238146819517548
chr5	6648000	6649000	1.2605738509176942
chr5	6649000	6650000	2.393299309650428
chr5	6651000	6652000	1.5068147223860915
chr5	6653000	6654000	1.6895367862265156
chr5	6656000	6657000	0.6259824288938122
chr5	6657000	6658000	0.8339444912240156
chr5	6658000	6659000	1.7149474879489892
chr5	6659000	6660000	2.849153260862036
chr5	6660000	6661000	0.9537203788096427
chr5	6662000	6663000	2.1299750817555623
chr5	6663000	6664000	2.9568270860871904
chr5	6664000	6665000	1.7405884076450278
chr5	6666000	6667000	-2.41843408601899
chr5	6667000	6668000	2.8928955050265595
chr5	6668000	6669000	1.6573171505549715
chr5	6669000	6670000	1.0496113609924187
chr5	6670000	6671000	2.4611691432889695
chr5	6671000	6672000	2.8651989885559055
chr5	6672000	6673000	1.6014718154329521
chr5	6673000	6674000	1.8540194404713717
chr5	6674000	6675000	3.111743189898056
chr5	6675000	6676000	0.9402129264084269
chr5	6676000	6677000	1.32926775332201
chr5	6677000	6678000	1.235905344019122
chr5	6678000	6679000	1.4616735292637344
chr5	6679000	6680000	2.42188200548069
chr5	6680000	6681000	2.838396235840861
chr5	6681000	6682000	6.25948226004076
chr5	6682000	6683000	0.39081568305517195
chr5	6683000	6684000	2.4345387700152616
chr5	6684000	6685000	3.171897104797277
chr5	6685000	6686000	1.8722197038722181
chr5	6686000	6687000	2.2033314317619364
chr5	6687000	6688000	-0.2523152094480926
chr5	6688000	6689000	3.016226719119578
chr5	6689000	6690000	0.7468192087830258
chr5	6690000	6691000	1.6825136093171118
chr5	6692000	6693000	2.306796709398257
chr5	6693000	6694000	0.972386477573031
chr5	6696000	6697000	1.397670511725283
chr5	6700000	6701000	3.432867077097976
chr5	6701000	6702000	3.471213370158775
chr5	6704000	6705000	3.8934475423325123
chr5	6705000	6706000	1.9623672178836247
chr5	6706000	6707000	1.2627727689714372
chr5	6707000	6708000	2.981103347160402
chr5	6708000	6709000	2.513579393992137
chr5	6709000	6710000	3.2717229630980076
chr5	6710000	6711000	1.592396912193126
chr5	6714000	6715000	3.7096422289747712
chr5	6716000	6717000	0.20727733562675085
chr5	6719000	6720000	1.5296491914835186
chr5	6720000	6721000	0.6118514682132737
chr5	6721000	6722000	-0.04527897857538244
chr5	6724000	6725000	0.25995520715030074
chr5	6725000	6726000	0.5116944787054614
chr5	6726000	6727000	1.5256914818761629
chr5	6727000	6728000	1.0969304525473638
chr5	6731000	6732000	1.360401289086209
chr5	6738000	6739000	2.2572908105595584
chr5	6742000	6743000	2.32385028666212
chr5	6743000	6744000	-0.1646618583468723
chr5	6748000	6749000	2.0879129146887494
chr5	6749000	6750000	2.993631687014618
chr5	6756000	6757000	2.1082022362057975
chr5	6758000	6759000	2.619716371299733
chr5	6763000	6764000	2.5344850919022677
chr5	6764000	6765000	0.7915642608227772
chr5	6766000	6767000	2.0231531030845136
chr5	6768000	6769000	3.595025458088925
chr5	6769000	6770000	3.704302696695471
chr5	6770000	6771000	2.3529558618472235
chr5	6771000	6772000	3.0334438438045117
chr5	6772000	6773000	2.123576148026713
chr5	6775000	6776000	2.679056573508792
chr5	6776000	6777000	2.1105396652757857
chr5	6777000	6778000	1.373657129505635
chr5	6778000	6779000	0.9769277352252499
chr5	6779000	6780000	2.9009099024275287
chr5	6780000	6781000	1.7891298163709577
chr5	6781000	6782000	4.17538040216922
chr5	6783000	6784000	2.938110964669382
chr5	6784000	6785000	2.2918187304423205
chr5	6785000	6786000	2.7199477995106225
chr5	6786000	6787000	2.8783092137138633
chr5	6787000	6788000	1.4556414304276921
chr5	6788000	6789000	3.027769126910162
chr5	6790000	6791000	2.962522152892419
chr5	6791000	6792000	0.8844354725975849
chr5	6793000	6794000	0.6633502394287267
chr5	6794000	6795000	1.434363244585917
chr5	6800000	6801000	0.636126096610373
chr5	6801000	6802000	1.5252383291579599
chr5	6802000	6803000	0.15195066603924942
chr5	6803000	6804000	1.7060271953639028
chr5	6804000	6805000	-0.8874679112083536
chr5	6806000	6807000	0.8866409893931179
chr5	6807000	6808000	3.8202317158121346
chr5	6808000	6809000	1.7083575789787673
chr5	6809000	6810000	2.5733470714080378
chr5	6810000	6811000	2.5636291473891752
chr5	6811000	6812000	2.625958436475881
chr5	6814000	6815000	1.8728394019514676
chr5	6815000	6816000	0.9823857744633591
chr5	6817000	6818000	1.992398661335004
chr5	6818000	6819000	2.4773350601489588
chr5	6819000	6820000	2.1063695776051907
chr5	6823000	6824000	2.650565487914257
chr5	6824000	6825000	3.4238401915301417
chr5	6827000	6828000	0.889956582961827
chr5	6829000	6830000	2.8954702400072816
chr5	6832000	6833000	-0.24098531430561554
chr5	6834000	6835000	1.8539327358880744
chr5	6835000	6836000	2.8277796548044027
chr5	6840000	6841000	2.5569004573172953
chr5	6843000	6844000	3.144636273962835
chr5	6844000	6845000	2.305628746942298
chr5	6845000	6846000	2.329276839334496
chr5	6849000	6850000	0.6050568549057644
chr5	6850000	6851000	2.7608841502577444
chr5	6851000	6852000	1.0326230630890676
chr5	6852000	6853000	2.2198708698126812
chr5	6853000	6854000	0.612952343868265
chr5	6854000	6855000	1.0376107989209935
chr5	6859000	6860000	4.138816302524047
chr5	6860000	6861000	1.6851744225546879
chr5	6861000	6862000	1.7638806102978466
chr5	6862000	6863000	1.8887289361306439
chr5	6865000	6866000	2.3672958179240133
chr5	6869000	6870000	2.321911492739509
chr5	6870000	6871000	0.07901570089511133
chr5	6874000	6875000	0.6834497433770926
chr5	6875000	6876000	3.1128350241527842
chr5	6877000	6878000	3.192629425218484
chr5	6878000	6879000	3.2742356662533005
chr5	6879000	6880000	1.9840416216379766
chr5	6880000	6881000	0.3535602544701381
chr5	6881000	6882000	0.6825710470782745
chr5	6882000	6883000	1.8376828800738694
chr5	6883000	6884000	1.3071124796604539
chr5	6884000	6885000	4.4802533840654215
chr5	6885000	6886000	2.23472384309521
chr5	6886000	6887000	1.8038588248039167
chr5	6887000	6888000	1.2902121895294567
chr5	6888000	6889000	1.6349523075700718
chr5	6894000	6895000	1.984170738003757
chr5	6898000	6899000	1.1568058100769714
chr5	6899000	6900000	2.7015765762968678
chr5	6901000	6902000	1.7367581977179325
chr5	6904000	6905000	3.8754780444324086
chr5	6906000	6907000	-0.803349989100097
chr5	6908000	6909000	1.4394466751567798
chr5	6909000	6910000	1.639295609093748
chr5	6910000	6911000	1.815221234787226
chr5	6911000	6912000	1.253509571416742
chr5	6912000	6913000	2.056824818375315
chr5	6913000	6914000	2.4999411805523173
chr5	6914000	6915000	3.162406981255175
chr5	6915000	6916000	2.380747284818013
chr5	6916000	6917000	1.7669974355532987
chr5	6917000	6918000	0.8455811857772906
chr5	6919000	6920000	2.3283718077657487
chr5	6920000	6921000	1.556347993021084
chr5	6921000	6922000	2.3144376969903715
chr5	6923000	6924000	2.2338714537468647
chr5	6924000	6925000	1.003513031669309
chr5	6925000	6926000	1.3658629618008058
chr5	6926000	6927000	1.2563823553202176
chr5	6928000	6929000	0.8052420284302331
chr5	6930000	6931000	1.0702565445974919
chr5	6931000	6932000	2.8130118978464025
chr5	6932000	6933000	3.1022224921440444
chr5	6934000	6935000	1.9907027121816274
chr5	6935000	6936000	1.9199279752236744
chr5	6937000	6938000	2.3457155447102003
chr5	6938000	6939000	2.090379950715517
chr5	6939000	6940000	1.9358664237581225
chr5	6942000	6943000	1.17669545289804
chr5	6943000	6944000	4.495057027869603
chr5	6944000	6945000	2.3036767583232347
chr5	6945000	6946000	3.579767803313981
chr5	6946000	6947000	1.8647175311795363
chr5	6947000	6948000	2.3323826053744803
chr5	6949000	6950000	2.247657717061763
chr5	6950000	6951000	3.0577735025512687
chr5	6951000	6952000	1.6014809139754644
chr5	6952000	6953000	2.021559598319569
chr5	6953000	6954000	0.48953153377118036
chr5	6955000	6956000	1.3836161744347568
chr5	6958000	6959000	1.3401025006717744
chr5	6959000	6960000	0.8227023304536888
chr5	6960000	6961000	0.6297413674016785
chr5	6963000	6964000	0.7852006041991607
chr5	6964000	6965000	1.2560565206986685
chr5	6965000	6966000	1.1649497481679318
chr5	6972000	6973000	-0.5838021399574258
chr5	6973000	6974000	0.3378537635416187
chr5	6974000	6975000	1.437472318805234
chr5	6975000	6976000	0.6865162514321036
chr5	6976000	6977000	2.6815351085797974
chr5	6977000	6978000	0.7736843291535632
chr5	6978000	6979000	1.6041180426515997
chr5	6979000	6980000	1.440353991510685
chr5	6980000	6981000	2.9106507790416876
chr5	6981000	6982000	0.9610893946022442
chr5	6982000	6983000	1.3306435809347708
chr5	6983000	6984000	0.9679515509265084
chr5	6985000	6986000	2.4817168703188166
chr5	6986000	6987000	1.051019170765297
chr5	6987000	6988000	1.3841572289275528
chr5	6989000	6990000	0.27137955640062345
chr5	6990000	6991000	1.4430767277960337
chr5	6991000	6992000	2.4461542735569566
chr5	6994000	6995000	2.059130104188895
chr5	6995000	6996000	1.6433969413960572
chr5	6996000	6997000	-0.345439715472922
chr5	6997000	6998000	1.9569884486657114
chr5	6998000	6999000	1.3303362697079777
chr5	6999000	7000000	-0.11127175610749833
chr5	7000000	7001000	-0.16099022800667598
chr5	7002000	7003000	1.6844528283042564
chr5	7003000	7004000	1.3235328192530633
chr5	7005000	7006000	2.642808799387484
chr5	7006000	7007000	-0.0016145837695145438
chr5	7007000	7008000	1.321397402444514
chr5	7008000	7009000	1.1997527943649493
chr5	7009000	7010000	1.2124861956331163
chr5	7010000	7011000	-0.0015839685144485038
chr5	7011000	7012000	0.9603630679943425
chr5	7012000	7013000	1.8466574746132838
chr5	7013000	7014000	-0.016387460561672642
chr5	7014000	7015000	1.5480233497054885
chr5	7015000	7016000	2.960708935267948
chr5	7016000	7017000	0.273442839575073
chr5	7017000	7018000	0.8672909880421138
chr5	7018000	7019000	0.6483570095542168
chr5	7019000	7020000	1.2226054829188393
chr5	7020000	7021000	-0.14964192245204994
chr5	7021000	7022000	2.7752274271087622
chr5	7022000	7023000	2.9904082983678015
chr5	7023000	7024000	-0.6914533066988896
chr5	7025000	7026000	1.0843660377309203
chr5	7026000	7027000	0.35974860585373125
chr5	7027000	7028000	1.0752213809582398
chr5	7028000	7029000	2.2169939494376836
chr5	7029000	7030000	0.2276919150641304
chr5	7030000	7031000	1.188303453598173
chr5	7031000	7032000	1.8517875651932922
chr5	7032000	7033000	1.6347684205796038
chr5	7033000	7034000	0.27585734411139323
chr5	7034000	7035000	2.480694477099496
chr5	7035000	7036000	1.3732265192509607
chr5	7036000	7037000	1.8009090096080118
chr5	7037000	7038000	3.4487995569045076
chr5	7038000	7039000	0.584790505381194
chr5	7039000	7040000	0.36125712146071415
chr5	7040000	7041000	1.5976170972655892
chr5	7041000	7042000	1.1868627051697547
chr5	7042000	7043000	2.8303718956625024
chr5	7043000	7044000	2.036842889421294
chr5	7044000	7045000	-0.059183832326722544
chr5	7045000	7046000	0.9830253418446876
chr5	7046000	7047000	1.414873194794197
chr5	7047000	7048000	1.2250361016248894
chr5	7048000	7049000	0.5102328509825784
chr5	7049000	7050000	1.7730535533736216
chr5	7050000	7051000	0.10499310680036907
chr5	7051000	7052000	1.434380169673152
chr5	7052000	7053000	-1.479821523293966
chr5	7053000	7054000	-0.9672061471342874
chr5	7055000	7056000	1.7928657531846697
chr5	7058000	7059000	-0.6175847392135021
chr5	7059000	7060000	0.19235137819538708
chr5	7060000	7061000	0.4558277192068144
chr5	7061000	7062000	1.1025272209183736
chr5	7063000	7064000	1.2042828892731354
chr5	7065000	7066000	2.845691591237155
chr5	7066000	7067000	1.6640865135512102
chr5	7067000	7068000	0.716487513628389
chr5	7069000	7070000	1.7346341746261869
chr5	7070000	7071000	0.6163254050106416
chr5	7072000	7073000	1.4319272152503724
chr5	7073000	7074000	2.3245128869420992
chr5	7074000	7075000	1.7335710028967564
chr5	7075000	7076000	1.690881572484589
chr5	7076000	7077000	1.710515934238926
chr5	7077000	7078000	0.9489309485978142
chr5	7078000	7079000	3.014848962037671
chr5	7079000	7080000	1.4408079207790176
chr5	7080000	7081000	1.3655644086789085
chr5	7081000	7082000	1.5776462421589132
chr5	7082000	7083000	0.8441070165686636
chr5	7083000	7084000	0.4972718620773587
chr5	7084000	7085000	0.33858486556056017
chr5	7085000	7086000	0.9318397907759506
chr5	7086000	7087000	0.576710557211377
chr5	7087000	7088000	-0.7963274246957905
chr5	7088000	7089000	1.9540311002505117
chr5	7089000	7090000	2.240240838735841
chr5	7091000	7092000	0.05558981242732689
chr5	7092000	7093000	1.252145079292038
chr5	7093000	7094000	0.4547011163721378
chr5	7094000	7095000	0.3513308106847544
chr5	7095000	7096000	0.9007077199965212
chr5	7096000	7097000	2.4094903140346675
chr5	7097000	7098000	1.7433283376729796
chr5	7098000	7099000	3.083764133086223
chr5	7099000	7100000	2.1097153812299196
chr5	7100000	7101000	3.521966087291385
chr5	7101000	7102000	0.4200655843822073
chr5	7102000	7103000	0.6974549344199154
chr5	7103000	7104000	0.9274534216957084
chr5	7104000	7105000	0.31354119869915315
chr5	7108000	7109000	-1.906387212602338
chr5	7109000	7110000	1.062130553152551
chr5	7110000	7111000	2.5760197470808985
chr5	7111000	7112000	1.6724298793299115
chr5	7112000	7113000	0.9827996261348764
chr5	7113000	7114000	0.8351909876587728
chr5	7114000	7115000	1.1045209016823998
chr5	7115000	7116000	1.372392468721752
chr5	7116000	7117000	1.397403213880566
chr5	7117000	7118000	1.0234447300031357
chr5	7118000	7119000	0.3399581663509555
chr5	7119000	7120000	1.2385006117683854
chr5	7120000	7121000	0.3392221622782136
chr5	7121000	7122000	2.1000233851862653
chr5	7122000	7123000	-0.22380571500024174
chr5	7123000	7124000	-1.080940541894396
chr5	7128000	7129000	-7.9365722621315795
chr5	7129000	7130000	-6.304839450670402
chr5	7130000	7131000	-5.6634112092780935
chr5	7131000	7132000	-0.7610321643984368
chr5	7132000	7133000	0.7657925761843619
chr5	7134000	7135000	1.5783095533358866
chr5	7135000	7136000	-0.37710573455915686
chr5	7136000	7137000	0.2554549907730882
chr5	7137000	7138000	1.1358405195402932
chr5	7138000	7139000	0.9111977324583911
chr5	7140000	7141000	1.3424461295408243
chr5	7143000	7144000	1.8036372943742724
chr5	7145000	7146000	2.1188871522295023
chr5	7146000	7147000	1.942615782496802
chr5	7147000	7148000	2.5251157307688787
chr5	7148000	7149000	1.7539277654926198
chr5	7149000	7150000	0.7159915437870009
chr5	7150000	7151000	-0.5403067192199843
chr5	7152000	7153000	-1.8492464463448959
chr5	7153000	7154000	0.056214943313037176
chr5	7154000	7155000	0.7469517594380183
chr5	7155000	7156000	0.126454158904057
chr5	7156000	7157000	-0.9827704770050035
chr5	7157000	7158000	-1.1616160780120472
chr5	7162000	7163000	0.06228827229987295
chr5	7163000	7164000	1.230154935251651
chr5	7164000	7165000	-0.6101051772130189
chr5	7165000	7166000	-1.9196988801098251
chr5	7171000	7172000	-5.196376870501779
chr5	7173000	7174000	-8.579808773359959
chr5	7178000	7179000	0.9843752590551049
chr5	7179000	7180000	0.6483979986770743
chr5	7180000	7181000	1.3339703443842106
chr5	7181000	7182000	1.1304542396705077
chr5	7182000	7183000	1.0908979150715565
chr5	7183000	7184000	0.9676299602350451
chr5	7184000	7185000	2.784281370527258
chr5	7185000	7186000	1.7809458272645757
chr5	7186000	7187000	0.3141982785060114
chr5	7190000	7191000	1.6325499535103574
chr5	7191000	7192000	1.102556594497824
chr5	7192000	7193000	1.0276252750945347
chr5	7193000	7194000	-0.9154194169341734
chr5	7200000	7201000	-1.1015732822981321
chr5	7202000	7203000	-1.145731350773285
chr5	7203000	7204000	-0.05025666356194243
chr5	7204000	7205000	1.416392013554585
chr5	7205000	7206000	2.4143112637491764
chr5	7206000	7207000	0.5482499476772685
chr5	7207000	7208000	2.4620314936606005
chr5	7209000	7210000	0.9309958825723648
chr5	7210000	7211000	0.8098154410900716
chr5	7211000	7212000	0.8793187625138131
chr5	7212000	7213000	-0.0653709246151722
chr5	7213000	7214000	1.912742984860702
chr5	7214000	7215000	1.2154341044059331
chr5	7215000	7216000	2.0117657203905934
chr5	7216000	7217000	0.6708899375617278
chr5	7218000	7219000	1.3138286247387951
chr5	7219000	7220000	-1.38465787675317
chr5	7220000	7221000	0.20963817839498422
chr5	7225000	7226000	-1.9253487293538896
chr5	7231000	7232000	-6.051552058164798
chr5	7237000	7238000	-0.11710908354062793
chr5	7238000	7239000	-0.6810530207995726
chr5	7239000	7240000	2.030908755231524
chr5	7240000	7241000	1.5769443619414858
chr5	7242000	7243000	-0.1456892956492591
chr5	7244000	7245000	0.7781361244078286
chr5	7245000	7246000	1.4023845931956305
chr5	7246000	7247000	0.4106753303193569
chr5	7247000	7248000	1.2488530295640021
chr5	7248000	7249000	0.9243690026075123
chr5	7249000	7250000	1.927409942285054
chr5	7251000	7252000	0.31467074817186513
chr5	7252000	7253000	0.5598116126597263
chr5	7253000	7254000	-0.3076949518757333
chr5	7254000	7255000	-0.6271025897631853
chr5	7255000	7256000	-1.5000670069584958
chr5	7256000	7257000	0.9770322963440861
chr5	7257000	7258000	-0.06760932300923615
chr5	7258000	7259000	-2.99462160657707
chr5	7259000	7260000	-0.010680170752412456
chr5	7261000	7262000	-1.4549839101397535
chr5	7263000	7264000	-4.226007419155494
chr5	7264000	7265000	-1.6178778471900916
chr5	7265000	7266000	-3.516559767385254
chr5	7266000	7267000	-4.274347664414672
chr5	7269000	7270000	-1.7254534828957444
chr5	7271000	7272000	-0.4196961622770206
chr5	7272000	7273000	0.149040963024158
chr5	7273000	7274000	-0.6209906435489422
chr5	7274000	7275000	0.5178523898826326
chr5	7277000	7278000	0.12366455494152594
chr5	7278000	7279000	0.9618917629286265
chr5	7281000	7282000	2.6760311297051187
chr5	7282000	7283000	1.0342593635863955
chr5	7283000	7284000	-0.6587744021691276
chr5	7284000	7285000	1.5358441153708104
chr5	7287000	7288000	0.5994870006683262
chr5	7289000	7290000	2.8718657544798023
chr5	7290000	7291000	-0.9050049135115138
chr5	7292000	7293000	2.3440035267711723
chr5	7293000	7294000	0.46008113108455656
chr5	7295000	7296000	1.7783152146727212
chr5	7296000	7297000	2.6768980533487134
chr5	7297000	7298000	1.8026285665755115
chr5	7303000	7304000	0.9265500574042225
chr5	7304000	7305000	3.2738059380345317
chr5	7305000	7306000	0.5879085315932405
chr5	7306000	7307000	2.2855999161158804
chr5	7308000	7309000	-0.4699303456102783
chr5	7309000	7310000	1.565686107847677
chr5	7310000	7311000	-0.2815516392151973
chr5	7311000	7312000	0.6794974193633019
chr5	7312000	7313000	0.4287885003982577
chr5	7313000	7314000	0.43096244118842636
chr5	7314000	7315000	-0.6992184432882946
chr5	7315000	7316000	1.47810165328854
chr5	7316000	7317000	0.5111635196958202
chr5	7317000	7318000	-0.6201120658232318
chr5	7318000	7319000	-0.8261916814159459
chr5	7319000	7320000	0.9499632030259824
chr5	7320000	7321000	1.678350044834285
chr5	7322000	7323000	0.22320212919139076
chr5	7323000	7324000	1.0734889232878309
chr5	7325000	7326000	1.5536557751607354
chr5	7326000	7327000	1.0567769044152457
chr5	7327000	7328000	0.1618245197264931
chr5	7328000	7329000	0.8011984255906385
chr5	7330000	7331000	-0.30026528828603366
chr5	7331000	7332000	1.5852481004022618
chr5	7332000	7333000	-0.20945362609141424
chr5	7333000	7334000	-0.14087115490786095
chr5	7334000	7335000	0.3487176709615834
chr5	7338000	7339000	0.2509303899198198
chr5	7340000	7341000	1.4250095462106933
chr5	7341000	7342000	1.323369405160481
chr5	7342000	7343000	0.14562985020246857
chr5	7343000	7344000	3.518791630525503
chr5	7344000	7345000	2.564331590511951
chr5	7345000	7346000	1.4513321163365482
chr5	7346000	7347000	-0.6008403830488012
chr5	7347000	7348000	-0.10975204239243658
chr5	7348000	7349000	-0.004645780565670796
chr5	7349000	7350000	1.8727552285709788
chr5	7350000	7351000	-0.13797072942990163
chr5	7351000	7352000	1.5278143658947105
chr5	7352000	7353000	0.15842953917662753
chr5	7353000	7354000	1.4480820048517336
chr5	7354000	7355000	0.2289211706938554
chr5	7355000	7356000	1.0628123706686112
chr5	7356000	7357000	-0.7413465386144539
chr5	7358000	7359000	1.021188646609706
chr5	7359000	7360000	0.7475548072455852
chr5	7361000	7362000	1.4809592975054613
chr5	7362000	7363000	-0.7527454184271453
chr5	7363000	7364000	-0.884524692714998
chr5	7364000	7365000	0.73296483564611
chr5	7366000	7367000	-2.0916473705184004
chr5	7368000	7369000	1.0378705408319437
chr5	7369000	7370000	2.410007448185677
chr5	7370000	7371000	0.644130990042497
chr5	7373000	7374000	-0.15565240077874304
chr5	7375000	7376000	0.38996584322979705
chr5	7376000	7377000	-1.1262329512335432
chr5	7377000	7378000	1.9021905596506232
chr5	7378000	7379000	1.4251386565305795
chr5	7379000	7380000	0.9498195011390518
chr5	7380000	7381000	-0.5268826579293688
chr5	7381000	7382000	-0.6752228264151683
chr5	7382000	7383000	0.4818943354362294
chr5	7383000	7384000	-0.16835669260906924
chr5	7384000	7385000	2.1241992097174918
chr5	7386000	7387000	0.9843350443865897
chr5	7387000	7388000	-0.16454231192674781
chr5	7388000	7389000	0.6178157049270944
chr5	7389000	7390000	0.863343909992841
chr5	7390000	7391000	1.765414260196859
chr5	7391000	7392000	1.2430452054356906
chr5	7392000	7393000	1.6926957181728668
chr5	7393000	7394000	2.860398295689402
chr5	7394000	7395000	4.563225057029834
chr5	7395000	7396000	7.09083694527104
chr5	7396000	7397000	5.733085215616433
chr5	7398000	7399000	2.31142216092147
chr5	7400000	7401000	0.7222016600352226
chr5	7401000	7402000	-0.551343403084257
chr5	7402000	7403000	2.8292421428255885
chr5	7403000	7404000	0.3483504899328519
chr5	7404000	7405000	1.2844745638682118
chr5	7405000	7406000	0.1848605480587233
chr5	7406000	7407000	1.3544187887356363
chr5	7407000	7408000	2.8438077158831256
chr5	7408000	7409000	1.698253283758296
chr5	7409000	7410000	0.9933601973999959
chr5	7410000	7411000	-0.4794036831443789
chr5	7411000	7412000	1.8274057752995607
chr5	7412000	7413000	-0.8219302271911035
chr5	7413000	7414000	-1.8923830536568573
chr5	7414000	7415000	2.3165448779552924
chr5	7415000	7416000	2.409195249112241
chr5	7416000	7417000	1.1448547518294117
chr5	7417000	7418000	0.3638227893341819
chr5	7419000	7420000	1.736166227952818
chr5	7420000	7421000	2.6377447689096982
chr5	7421000	7422000	0.9991320469224466
chr5	7422000	7423000	1.8952134970804426
chr5	7423000	7424000	3.4155826619134046
chr5	7426000	7427000	1.7643309495458268
chr5	7427000	7428000	1.1010763042604823
chr5	7428000	7429000	0.14614110967514624
chr5	7429000	7430000	1.766876927060561
chr5	7431000	7432000	-0.5127783717663373
chr5	7435000	7436000	0.8185771013351962
chr5	7436000	7437000	1.2422223155629095
chr5	7437000	7438000	0.39218499962596104
chr5	7438000	7439000	2.7514472083840342
chr5	7439000	7440000	2.4688387766125595
chr5	7440000	7441000	1.4620028251917465
chr5	7441000	7442000	2.6057751969505456
chr5	7442000	7443000	1.1997633392719136
chr5	7447000	7448000	2.3803721210927136
chr5	7448000	7449000	2.1229519387523506
chr5	7449000	7450000	0.5559707826410276
chr5	7450000	7451000	2.28975246856152
chr5	7451000	7452000	2.6172176223535644
chr5	7452000	7453000	2.7439245835177988
chr5	7453000	7454000	0.8982400260409006
chr5	7454000	7455000	1.0946237358225257
chr5	7455000	7456000	2.8819039580222263
chr5	7456000	7457000	2.157558527738447
chr5	7457000	7458000	1.9521340647955134
chr5	7458000	7459000	0.38609660542174246
chr5	7460000	7461000	2.7070901628216024
chr5	7461000	7462000	2.1191476530512645
chr5	7462000	7463000	2.446469244787699
chr5	7464000	7465000	2.9777307941080844
chr5	7465000	7466000	-0.4665439886058284
chr5	7466000	7467000	0.1132335687561255
chr5	7467000	7468000	1.915321362282723
chr5	7468000	7469000	0.5737182754851232
chr5	7469000	7470000	1.8053921338597054
chr5	7470000	7471000	2.2789466957346196
chr5	7472000	7473000	2.3237646372487895
chr5	7473000	7474000	1.525470543254981
chr5	7474000	7475000	1.8309636484966223
chr5	7475000	7476000	1.193905252396398
chr5	7476000	7477000	1.6919071527895553
chr5	7477000	7478000	1.4273949491761186
chr5	7478000	7479000	0.842193347044445
chr5	7479000	7480000	1.487665808084233
chr5	7480000	7481000	-1.142531376791345
chr5	7481000	7482000	1.2400949703105815
chr5	7482000	7483000	0.1289200712737415
chr5	7483000	7484000	1.0502416412718487
chr5	7484000	7485000	0.4230759975804624
chr5	7485000	7486000	2.7085482845237023
chr5	7486000	7487000	2.506140375750636
chr5	7487000	7488000	-0.020794728473039727
chr5	7488000	7489000	1.5165601255196546
chr5	7489000	7490000	-0.31053180722233836
chr5	7490000	7491000	1.0408358293735156
chr5	7491000	7492000	-0.7357618515939732
chr5	7492000	7493000	2.1254134495166626
chr5	7493000	7494000	0.22717249517361487
chr5	7494000	7495000	1.6157770856248932
chr5	7495000	7496000	0.9509705466147228
chr5	7496000	7497000	0.9447021373872944
chr5	7497000	7498000	0.7294892498641896
chr5	7500000	7501000	0.6664509305218504
chr5	7502000	7503000	1.9320502922886005
chr5	7503000	7504000	1.3568035125188607
chr5	7505000	7506000	2.049856645007538
chr5	7508000	7509000	-0.2563580412564426
chr5	7509000	7510000	-0.5696779198413475
chr5	7511000	7512000	0.9705251770679368
chr5	7513000	7514000	0.8378429865447786
chr5	7514000	7515000	1.5826566550539196
chr5	7515000	7516000	1.9692290018237406
chr5	7516000	7517000	2.204227512645794
chr5	7518000	7519000	2.02094074005267
chr5	7519000	7520000	3.596790476330501
chr5	7520000	7521000	2.198349683244631
chr5	7521000	7522000	2.809273667362344
chr5	7522000	7523000	1.0711448440183697
chr5	7524000	7525000	1.0894516562381116
chr5	7525000	7526000	1.3919391448178389
chr5	7527000	7528000	1.0187678405716
chr5	7528000	7529000	2.493762282276958
chr5	7530000	7531000	1.091527938455924
chr5	7531000	7532000	1.911343007603196
chr5	7532000	7533000	0.9198659118003663
chr5	7533000	7534000	1.4793921830855135
chr5	7537000	7538000	2.009235342189228
chr5	7540000	7541000	2.010721716433357
chr5	7541000	7542000	1.1168874451097146
chr5	7542000	7543000	2.634491213597369
chr5	7543000	7544000	0.16789612899121745
chr5	7545000	7546000	1.9291039881300183
chr5	7546000	7547000	1.1704359555875334
chr5	7547000	7548000	1.2173519302826195
chr5	7548000	7549000	2.3669887989619904
chr5	7549000	7550000	2.1994156702513337
chr5	7550000	7551000	2.6367255149596267
chr5	7552000	7553000	0.26664365729993467
chr5	7553000	7554000	2.276231852913368
chr5	7554000	7555000	0.2533141161872019
chr5	7555000	7556000	1.0615076694957175
chr5	7556000	7557000	1.2723572277702972
chr5	7558000	7559000	-0.6085586844073444
chr5	7560000	7561000	-0.006039721151744071
chr5	7562000	7563000	1.4104292990684164
chr5	7563000	7564000	-0.7457122523610116
chr5	7564000	7565000	1.6614078955578904
chr5	7565000	7566000	0.25970835525965524
chr5	7566000	7567000	2.4754302468011553
chr5	7568000	7569000	1.4566946799313798
chr5	7569000	7570000	-0.14363471023028399
chr5	7570000	7571000	-1.3528689649656527
chr5	7571000	7572000	1.45330629725735
chr5	7572000	7573000	1.3510486873907408
chr5	7575000	7576000	0.3900168128205535
chr5	7576000	7577000	1.8389260818962605
chr5	7577000	7578000	1.75441423435746
chr5	7578000	7579000	0.5098966104375213
chr5	7579000	7580000	1.8263098705110814
chr5	7580000	7581000	0.7556904131329991
chr5	7582000	7583000	0.17261615463386334
chr5	7583000	7584000	0.5513882855346736
chr5	7584000	7585000	1.041475736723667
chr5	7585000	7586000	1.4054598153109912
chr5	7586000	7587000	1.70334763459344
chr5	7587000	7588000	2.0678445865962547
chr5	7588000	7589000	3.1253736223914887
chr5	7590000	7591000	1.997972191778818
chr5	7591000	7592000	0.9259560410677797
chr5	7592000	7593000	1.180259905056215
chr5	7593000	7594000	1.7447854632310789
chr5	7594000	7595000	1.2483797197223518
chr5	7595000	7596000	1.9651708765144038
chr5	7596000	7597000	1.5724471258046657
chr5	7597000	7598000	1.0359194597818906
chr5	7598000	7599000	0.8177359678889502
chr5	7599000	7600000	1.882297170038066
chr5	7600000	7601000	1.040874447818619
chr5	7601000	7602000	0.0755568364436032
chr5	7602000	7603000	0.3717588751044934
chr5	7606000	7607000	0.301427189616275
chr5	7607000	7608000	1.2545715793024812
chr5	7608000	7609000	1.264534348306282
chr5	7609000	7610000	1.6235814479496546
chr5	7610000	7611000	1.2317049720364386
chr5	7611000	7612000	-0.8107322012582586
chr5	7612000	7613000	3.050771170212216
chr5	7613000	7614000	2.312579956621607
chr5	7614000	7615000	-0.31106779882959246
chr5	7615000	7616000	1.1133261549652071
chr5	7616000	7617000	0.7951398243549185
chr5	7617000	7618000	0.8140270722920503
chr5	7618000	7619000	1.7596793758311806
chr5	7619000	7620000	2.337736635506491
chr5	7620000	7621000	0.7263686020870643
chr5	7621000	7622000	0.4874464376293284
chr5	7622000	7623000	2.95249686700527
chr5	7623000	7624000	2.071750208800572
chr5	7624000	7625000	1.3048785145265307
chr5	7625000	7626000	0.815848076718359
chr5	7626000	7627000	1.9241123209178184
chr5	7627000	7628000	1.2859981934113227
chr5	7628000	7629000	0.9019057791135096
chr5	7629000	7630000	0.3103781243778023
chr5	7631000	7632000	0.7810100010955348
chr5	7632000	7633000	0.07685636905908796
chr5	7634000	7635000	0.4574717867364724
chr5	7635000	7636000	-0.8002722123613111
chr5	7636000	7637000	-0.3279976399213265
chr5	7638000	7639000	0.6736661320419707
chr5	7639000	7640000	2.303660613192262
chr5	7640000	7641000	-0.18511115461953076
chr5	7641000	7642000	1.1102930034688792
chr5	7642000	7643000	0.29596442487312113
chr5	7643000	7644000	0.33207224533496327
chr5	7644000	7645000	-1.12403950379843
chr5	7645000	7646000	-0.2660568961341642
chr5	7646000	7647000	1.2512561665567128
chr5	7647000	7648000	0.32383377796298196
chr5	7648000	7649000	1.1124859612798386
chr5	7649000	7650000	0.5114207443079616
chr5	7650000	7651000	2.0370390697301084
chr5	7651000	7652000	2.530037170689237
chr5	7652000	7653000	-0.7541800562973664
chr5	7653000	7654000	1.6353569634573581
chr5	7654000	7655000	1.9486207165769391
chr5	7655000	7656000	2.331610167576419
chr5	7658000	7659000	1.8211204550129114
chr5	7659000	7660000	2.8906518090286855
chr5	7660000	7661000	2.847092457928382
chr5	7664000	7665000	1.5967971268651704
chr5	7666000	7667000	-1.3272001561936526
chr5	7667000	7668000	3.029310145675496
chr5	7668000	7669000	-0.24748537145120736
chr5	7669000	7670000	2.1815067763361102
chr5	7670000	7671000	2.937348920211037
chr5	7671000	7672000	1.2602222552444855
chr5	7672000	7673000	1.4878881099409895
chr5	7674000	7675000	-0.7070740714861723
chr5	7675000	7676000	1.931137649242728
chr5	7676000	7677000	1.3219405441832712
chr5	7677000	7678000	1.556425092424178
chr5	7679000	7680000	0.7224642619600246
chr5	7680000	7681000	0.919408067206475
chr5	7681000	7682000	1.2456412023731476
chr5	7682000	7683000	1.316348156904899
chr5	7687000	7688000	1.9087165151831784
chr5	7689000	7690000	0.7633910027491728
chr5	7691000	7692000	1.9603714499447011
chr5	7692000	7693000	0.009976320004532585
chr5	7694000	7695000	1.8871267656237953
chr5	7696000	7697000	1.073823113047427
chr5	7697000	7698000	1.0498965524101034
chr5	7698000	7699000	1.2604630858170924
chr5	7703000	7704000	0.0224293208720498
chr5	7704000	7705000	0.7766461595752733
chr5	7705000	7706000	0.22454590667958682
chr5	7707000	7708000	2.3549626204555305
chr5	7708000	7709000	0.43615992944363285
chr5	7709000	7710000	4.374146556481247
chr5	7710000	7711000	2.2705742810461698
chr5	7711000	7712000	0.96872944199175
chr5	7712000	7713000	1.1259128594032985
chr5	7713000	7714000	2.6316643321033086
chr5	7715000	7716000	1.3186329753738297
chr5	7716000	7717000	-0.7406518924066929
chr5	7717000	7718000	1.65597317784031
chr5	7719000	7720000	1.9424262327592752
chr5	7720000	7721000	0.168365811890233
chr5	7721000	7722000	-0.33662470018756135
chr5	7725000	7726000	2.2122185642702883
chr5	7726000	7727000	2.4735554406564066
chr5	7727000	7728000	3.550298884582931
chr5	7728000	7729000	0.003282593928870214
chr5	7729000	7730000	1.9012382076827987
chr5	7730000	7731000	1.5531759097721813
chr5	7733000	7734000	2.947793374609312
chr5	7734000	7735000	1.4285744952600428
chr5	7735000	7736000	1.2275451636194366
chr5	7736000	7737000	0.9878175608092455
chr5	7737000	7738000	1.803951424748435
chr5	7738000	7739000	1.3024895626334163
chr5	7739000	7740000	1.544553366433761
chr5	7740000	7741000	1.1016635044278142
chr5	7743000	7744000	2.4364143732128096
chr5	7744000	7745000	2.0009766518930374
chr5	7745000	7746000	2.9001155242274876
chr5	7748000	7749000	2.146612211319066
chr5	7749000	7750000	1.5023026592663824
chr5	7750000	7751000	-0.36241174235558377
chr5	7751000	7752000	1.3396296104255843
chr5	7753000	7754000	0.49487214102632865
chr5	7754000	7755000	1.8603099767561615
chr5	7755000	7756000	2.3543349324229332
chr5	7757000	7758000	1.0774363545592889
chr5	7758000	7759000	0.9564413704001776
chr5	7760000	7761000	1.6637148736607994
chr5	7763000	7764000	0.14725213233108203
chr5	7764000	7765000	1.794526959975991
chr5	7765000	7766000	0.4679333640827912
chr5	7766000	7767000	1.660788086255449
chr5	7767000	7768000	1.9206632446433904
chr5	7768000	7769000	0.8934258522216197
chr5	7769000	7770000	0.46344931591057836
chr5	7770000	7771000	2.277535063945715
chr5	7771000	7772000	1.364902024282118
chr5	7772000	7773000	1.6412971240157002
chr5	7773000	7774000	3.1545066619544992
chr5	7774000	7775000	0.9675536150891063
chr5	7775000	7776000	2.1781128252612025
chr5	7777000	7778000	0.8385963164562976
chr5	7778000	7779000	0.5575271774240813
chr5	7779000	7780000	0.02108313219857221
chr5	7780000	7781000	1.2714086423889883
chr5	7781000	7782000	1.9716182172137444
chr5	7783000	7784000	1.5261575997240544
chr5	7784000	7785000	0.9327106824164763
chr5	7785000	7786000	3.9781573549649516
chr5	7786000	7787000	1.2086512427017224
chr5	7787000	7788000	0.5651515982952001
chr5	7789000	7790000	2.94763460231562
chr5	7790000	7791000	-0.22590203516211846
chr5	7791000	7792000	1.6859825101872576
chr5	7794000	7795000	0.053125712364329676
chr5	7800000	7801000	2.4522623615491765
chr5	7801000	7802000	1.514547694295243
chr5	7802000	7803000	4.594692810582548
chr5	7803000	7804000	2.212151165055548
chr5	7805000	7806000	1.144712011195251
chr5	7806000	7807000	2.0246332466863044
chr5	7807000	7808000	2.7160003934110493
chr5	7808000	7809000	0.8424729074880524
chr5	7809000	7810000	0.7031354881347136
chr5	7810000	7811000	-1.8022978911470786
chr5	7811000	7812000	3.113616101508466
chr5	7812000	7813000	1.3740224017491938
chr5	7813000	7814000	-0.12791608756589168
chr5	7814000	7815000	0.20513932622171663
chr5	7815000	7816000	1.8682087294559413
chr5	7816000	7817000	2.5586445372142808
chr5	7819000	7820000	1.3189715642536453
chr5	7820000	7821000	2.115179900124458
chr5	7821000	7822000	1.4829674957246466
chr5	7823000	7824000	1.3285982474220541
chr5	7824000	7825000	2.197910657789385
chr5	7826000	7827000	3.7581411996787346
chr5	7827000	7828000	2.4848767224193766
chr5	7828000	7829000	2.652094042009509
chr5	7829000	7830000	0.4477865711029228
chr5	7831000	7832000	0.5636523694364766
chr5	7832000	7833000	1.8755616422022017
chr5	7833000	7834000	1.242047508179249
chr5	7834000	7835000	2.0951669045062706
chr5	7835000	7836000	0.15697664433255004
chr5	7836000	7837000	2.186506333224981
chr5	7837000	7838000	2.1215480871765315
chr5	7838000	7839000	0.22619214507910634
chr5	7839000	7840000	0.5712956195850529
chr5	7840000	7841000	3.11242421518118
chr5	7841000	7842000	0.8759679046345625
chr5	7842000	7843000	1.9153661806229243
chr5	7843000	7844000	2.307961795586526
chr5	7844000	7845000	0.8226153330423494
chr5	7846000	7847000	2.655451084607394
chr5	7847000	7848000	1.3832620070479278
chr5	7848000	7849000	1.6323968126110036
chr5	7849000	7850000	2.741883365048993
chr5	7851000	7852000	3.3112324691218356
chr5	7852000	7853000	2.1729998930207093
chr5	7853000	7854000	3.91334321158922
chr5	7854000	7855000	2.0780943318007417
chr5	7855000	7856000	2.421899569811122
chr5	7856000	7857000	2.968076301177489
chr5	7857000	7858000	1.4608587139768061
chr5	7858000	7859000	2.042228569639976
chr5	7859000	7860000	2.991364203039973
chr5	7860000	7861000	1.3024260297168027
chr5	7861000	7862000	2.0527383181544945
chr5	7862000	7863000	2.633041540900485
chr5	7863000	7864000	1.9360633105845666
chr5	7865000	7866000	3.2178755200620253
chr5	7866000	7867000	1.9381710696756416
chr5	7871000	7872000	1.1909058079100543
chr5	7872000	7873000	0.6050413052952843
chr5	7873000	7874000	1.62367927703567
chr5	7878000	7879000	0.08845657447147535
chr5	7881000	7882000	1.0756873429506855
chr5	7882000	7883000	3.165089278722008
chr5	7883000	7884000	2.025712936922946
chr5	7884000	7885000	1.8001100553886717
chr5	7886000	7887000	0.6284600733798821
chr5	7888000	7889000	0.7167826294277962
chr5	7889000	7890000	0.6956534060710268
chr5	7890000	7891000	-1.2892743434997331
chr5	7892000	7893000	-0.5773160662512462
chr5	7893000	7894000	1.1226513415957502
chr5	7894000	7895000	0.07964792934062848
chr5	7895000	7896000	0.18551533807404624
chr5	7896000	7897000	-0.3406163081284083
chr5	7897000	7898000	0.029163599340826803
chr5	7898000	7899000	1.2315478949951688
chr5	7899000	7900000	-0.631816223017801
chr5	7900000	7901000	0.8958933057373258
chr5	7901000	7902000	2.031730111514305
chr5	7902000	7903000	-1.505739296512108
chr5	7903000	7904000	0.8221922384677051
chr5	7904000	7905000	1.4313809366607848
chr5	7905000	7906000	1.375261436612393
chr5	7906000	7907000	0.05521767777673265
chr5	7907000	7908000	-0.9213793814359581
chr5	7908000	7909000	-0.8362888840778543
chr5	7909000	7910000	1.0550819623168008
chr5	7911000	7912000	1.0960572817544547
chr5	7912000	7913000	-0.47373297685117916
chr5	7914000	7915000	1.7099015857815765
chr5	7915000	7916000	1.1637379700125365
chr5	7916000	7917000	1.522316713496974
chr5	7917000	7918000	0.26435704165699636
chr5	7918000	7919000	1.3181388577333044
chr5	7922000	7923000	1.3788202564746053
chr5	7923000	7924000	0.44241259832027596
chr5	7924000	7925000	2.3135939182633667
chr5	7927000	7928000	1.7962965312322587
chr5	7928000	7929000	1.9700352629964104
chr5	7931000	7932000	2.418358008659677
chr5	7932000	7933000	1.6824527461351662
chr5	7933000	7934000	-0.3971452126818599
chr5	7934000	7935000	1.6187747735714277
chr5	7935000	7936000	-2.188544079167409
chr5	7936000	7937000	3.3823312508845182
chr5	7938000	7939000	1.3368030816533005
chr5	7939000	7940000	-0.18186598768668208
chr5	7940000	7941000	-0.2930118830234461
chr5	7941000	7942000	0.994970409608785
chr5	7942000	7943000	2.4477602813765595
chr5	7947000	7948000	0.3106174807073856
chr5	7949000	7950000	1.0202009991970127
chr5	7950000	7951000	0.3525150382161226
chr5	7951000	7952000	0.8250549620101307
chr5	7952000	7953000	2.9236309080245717
chr5	7953000	7954000	0.2759688604873548
chr5	7954000	7955000	0.7763508023248812
chr5	7955000	7956000	2.150379342368723
chr5	7956000	7957000	-1.6668007866012062
chr5	7957000	7958000	1.306218559894738
chr5	7958000	7959000	0.151869294991555
chr5	7959000	7960000	2.9930523618268183
chr5	7960000	7961000	1.2518373238010136
chr5	7962000	7963000	1.2382706499405667
chr5	7963000	7964000	1.389301482396735
chr5	7964000	7965000	0.5815874300842245
chr5	7966000	7967000	0.9160439935252546
chr5	7967000	7968000	2.4370762809541584
chr5	7968000	7969000	0.3479279622646012
chr5	7969000	7970000	0.6532157182747393
chr5	7970000	7971000	-0.9013491973235612
chr5	7971000	7972000	0.45759963415645477
chr5	7972000	7973000	0.7955659397588227
chr5	7973000	7974000	-1.1737328446648176
chr5	7974000	7975000	-1.357143670243541
chr5	7975000	7976000	-1.1736947571721354
chr5	7976000	7977000	2.443269623587854
chr5	7977000	7978000	0.9643632572864267
chr5	7978000	7979000	0.5921815633882018
chr5	7979000	7980000	0.32667201026231507
chr5	7980000	7981000	0.7841931333234231
chr5	7983000	7984000	0.7662900999636146
chr5	7984000	7985000	1.7598454565009847
chr5	7987000	7988000	1.4527789659576078
chr5	7988000	7989000	-0.38793872731803136
chr5	7991000	7992000	-0.3645981237670386
chr5	7992000	7993000	1.3796886152322114
chr5	7994000	7995000	2.1265999122901267
chr5	7995000	7996000	1.9333402410600493
chr5	7996000	7997000	1.5868075668929305
chr5	7997000	7998000	-0.010550691502719587
chr5	7998000	7999000	1.1163361913847525
chr5	7999000	8000000	0.3993141948662071
chr5	8001000	8002000	0.19999255016655548
chr5	8005000	8006000	2.2131761554755633
chr5	8006000	8007000	0.5722652551721373
chr5	8007000	8008000	1.1239786865825299
chr5	8008000	8009000	0.9142197170129935
chr5	8009000	8010000	0.846837974049064
chr5	8010000	8011000	0.7029635413168667
chr5	8011000	8012000	1.005701203777109
chr5	8012000	8013000	-0.6319658105216733
chr5	8013000	8014000	1.1938647992260198
chr5	8014000	8015000	-0.379902835168899
chr5	8018000	8019000	0.5847603575688396
chr5	8024000	8025000	-0.5776667451123341
chr5	8025000	8026000	0.9514815323591337
chr5	8028000	8029000	0.2711975749203676
chr5	8030000	8031000	0.9445104680699391
chr5	8032000	8033000	2.8635636858825513
chr5	8033000	8034000	1.5788118962761404
chr5	8034000	8035000	1.1747911631777737
chr5	8035000	8036000	2.0286910534236684
chr5	8036000	8037000	-1.3041399254576962
chr5	8037000	8038000	0.8291924250304993
chr5	8038000	8039000	-1.264855619968369
chr5	8039000	8040000	0.32149261155086956
chr5	8040000	8041000	1.7225171317999866
chr5	8042000	8043000	-1.2861309184084404
chr5	8043000	8044000	-1.61945663594961
chr5	8044000	8045000	-0.5191247689821079
chr5	8045000	8046000	2.603990733542862
chr5	8047000	8048000	1.772515758918108
chr5	8051000	8052000	1.4807958200576992
chr5	8052000	8053000	1.8272039732887853
chr5	8053000	8054000	1.237679537497659
chr5	8054000	8055000	0.687509386006259
chr5	8057000	8058000	2.191206054009829
chr5	8058000	8059000	2.0711763069402283
chr5	8060000	8061000	1.3245837375349714
chr5	8063000	8064000	0.48577710263912854
chr5	8064000	8065000	-1.3504874035793284
chr5	8066000	8067000	1.6045567787769233
chr5	8067000	8068000	1.5746160583817674
chr5	8068000	8069000	0.5291816413841546
chr5	8069000	8070000	0.24404535022847026
chr5	8070000	8071000	1.6748322227044457
chr5	8072000	8073000	1.902092309569974
chr5	8073000	8074000	3.0195873516290486
chr5	8074000	8075000	1.5282199657435007
chr5	8075000	8076000	-0.20345913521299844
chr5	8076000	8077000	0.7728783019048173
chr5	8077000	8078000	1.4030483322512197
chr5	8078000	8079000	3.066255472549502
chr5	8080000	8081000	-0.1541991607387792
chr5	8081000	8082000	1.815585589856349
chr5	8083000	8084000	-0.7757901397510705
chr5	8091000	8092000	0.7434315517124127
chr5	8092000	8093000	0.5806086996402687
chr5	8093000	8094000	-0.7417849529946685
chr5	8094000	8095000	0.12670400799465276
chr5	8096000	8097000	-0.82934121719364
chr5	8097000	8098000	0.8744623373641917
chr5	8098000	8099000	0.5391888647522366
chr5	8099000	8100000	1.4109536894278214
chr5	8100000	8101000	1.2924561531494292
chr5	8101000	8102000	2.0366622115298507
chr5	8102000	8103000	0.8282801773929693
chr5	8104000	8105000	1.3149951684672283
chr5	8106000	8107000	0.42866005404442137
chr5	8108000	8109000	-2.590223888024675
chr5	8109000	8110000	-0.5398113445490875
chr5	8110000	8111000	-1.225497907905435
chr5	8111000	8112000	1.2622733249712774
chr5	8112000	8113000	-1.133021434349235
chr5	8113000	8114000	-1.1799491171948278
chr5	8114000	8115000	1.8960732740440025
chr5	8115000	8116000	-0.01381471059846161
chr5	8116000	8117000	-1.9205495974695626
chr5	8117000	8118000	2.727415947480046
chr5	8118000	8119000	0.030425511461870735
chr5	8119000	8120000	-1.4414277747598117
chr5	8120000	8121000	-0.25662325295516314
chr5	8121000	8122000	-0.2698899143001997
chr5	8122000	8123000	-1.3803018219162255
chr5	8124000	8125000	-1.733917773093328
chr5	8126000	8127000	-0.7395517721357612
chr5	8127000	8128000	-0.4535543704900207
chr5	8128000	8129000	0.9260245735116007
chr5	8129000	8130000	0.9489459037789227
chr5	8131000	8132000	1.078082513116923
chr5	8132000	8133000	0.470114028407666
chr5	8133000	8134000	-0.16695368961027773
chr5	8134000	8135000	0.5997228944977381
chr5	8135000	8136000	0.21112596427348912
chr5	8136000	8137000	2.236970013379054
chr5	8137000	8138000	-0.26747845478586507
chr5	8138000	8139000	1.0473831004568295
chr5	8139000	8140000	-0.20056023356876582
chr5	8141000	8142000	0.2660200905511071
chr5	8142000	8143000	0.8914130123505181
chr5	8144000	8145000	-0.6015688357411758
chr5	8150000	8151000	1.2509415333258753
chr5	8151000	8152000	0.5197397928774038
chr5	8152000	8153000	1.2917329978428103
chr5	8154000	8155000	1.179762495383287
chr5	8159000	8160000	-4.997591519995595
chr5	8165000	8166000	-0.11207468652906864
chr5	8167000	8168000	0.7302978224462763
chr5	8168000	8169000	-2.6719869194399553
chr5	8170000	8171000	0.13255791179226706
chr5	8171000	8172000	-0.24886250614082753
chr5	8172000	8173000	-0.9868350583955138
chr5	8173000	8174000	0.5597984085598825
chr5	8174000	8175000	1.5951992576254612
chr5	8176000	8177000	1.8565330294023517
chr5	8177000	8178000	1.1754877517960085
chr5	8178000	8179000	1.4799676812840603
chr5	8179000	8180000	0.4462043956736946
chr5	8181000	8182000	-1.3924332392817589
chr5	8182000	8183000	-0.6593905608609956
chr5	8184000	8185000	0.33162855290265475
chr5	8185000	8186000	-0.3539735224774518
chr5	8186000	8187000	1.1984875887302795
chr5	8187000	8188000	0.6088633308837225
chr5	8188000	8189000	-0.4199343192306199
chr5	8189000	8190000	0.11794294993826177
chr5	8190000	8191000	1.0074350822594489
chr5	8191000	8192000	-0.604765808916896
chr5	8192000	8193000	1.0086236352255302
chr5	8193000	8194000	-0.35218485729225973
chr5	8194000	8195000	-1.336257149342309
chr5	8195000	8196000	0.8979681624259697
chr5	8196000	8197000	0.4159474701102693
chr5	8198000	8199000	0.2679864193605706
chr5	8199000	8200000	1.4544176295040208
chr5	8200000	8201000	-0.10467099173180144
chr5	8201000	8202000	-0.05695879356483796
chr5	8202000	8203000	0.2449246242347048
chr5	8203000	8204000	-0.9150702762174077
chr5	8204000	8205000	-0.9580169226209758
chr5	8207000	8208000	-0.7076026880621501
chr5	8210000	8211000	2.15518377206589
chr5	8211000	8212000	0.8501247219533192
chr5	8212000	8213000	-0.12707144743355572
chr5	8213000	8214000	1.5425370125496158
chr5	8214000	8215000	-0.26975720148785926
chr5	8215000	8216000	1.1240738911290042
chr5	8216000	8217000	-0.18935280188309037
chr5	8217000	8218000	-0.7720184149224001
chr5	8219000	8220000	0.9202306751707383
chr5	8221000	8222000	-0.4884918127899847
chr5	8226000	8227000	3.055644030067586
chr5	8227000	8228000	1.9309043079568589
chr5	8228000	8229000	0.3483235186326537
chr5	8229000	8230000	2.4704211916710315
chr5	8230000	8231000	0.5597912431599472
chr5	8231000	8232000	0.5096496468269851
chr5	8232000	8233000	0.599599258061435
chr5	8236000	8237000	0.6061213894648367
chr5	8237000	8238000	0.3559304040491733
chr5	8238000	8239000	0.22882805370318282
chr5	8241000	8242000	0.5129857012517663
chr5	8242000	8243000	0.4624091319255466
chr5	8243000	8244000	0.32250769200859286
chr5	8244000	8245000	1.165785979580266
chr5	8245000	8246000	0.8452174359240798
chr5	8246000	8247000	-0.544318227227235
chr5	8247000	8248000	1.564188083488334
chr5	8248000	8249000	0.6857628654564212
chr5	8249000	8250000	1.8301323925649375
chr5	8250000	8251000	-1.001149726248147
chr5	8251000	8252000	0.6448768513788153
chr5	8252000	8253000	2.1630665282382773
chr5	8253000	8254000	0.4298407292178678
chr5	8254000	8255000	-0.05643754822984716
chr5	8256000	8257000	0.9828418550765101
chr5	8259000	8260000	-2.2300156759018637
chr5	8261000	8262000	-1.4894718489903476
chr5	8262000	8263000	-0.29459825840631093
chr5	8263000	8264000	2.0482146876142417
chr5	8264000	8265000	1.376318688196999
chr5	8265000	8266000	0.007045305219086981
chr5	8266000	8267000	0.8693753361775157
chr5	8267000	8268000	0.4279934538853787
chr5	8268000	8269000	-0.5724964701347259
chr5	8269000	8270000	1.3739410884113292
chr5	8270000	8271000	-1.2176955260175353
chr5	8272000	8273000	-0.5575156111069917
chr5	8275000	8276000	0.01282325721764551
chr5	8277000	8278000	-1.475169409610313
chr5	8278000	8279000	-1.1568766969169184
chr5	8279000	8280000	-0.0015055189792224433
chr5	8281000	8282000	-1.5968689186157026
chr5	8282000	8283000	1.3399434933916587
chr5	8283000	8284000	-2.6559227195393875
chr5	8287000	8288000	-0.5066988961449852
chr5	8288000	8289000	0.22745181088260683
chr5	8289000	8290000	0.8049846962764607
chr5	8290000	8291000	-0.07878304230208072
chr5	8293000	8294000	1.463985019133275
chr5	8294000	8295000	0.3922054779558544
chr5	8295000	8296000	1.3939589033124347
chr5	8296000	8297000	-0.8647099510217742
chr5	8297000	8298000	0.195792177451069
chr5	8298000	8299000	-1.622574925440772
chr5	8299000	8300000	0.4016137593383936
chr5	8300000	8301000	-0.19962252889979415
chr5	8302000	8303000	-0.6621701505017461
chr5	8303000	8304000	1.4203190141118092
chr5	8304000	8305000	0.15372948259297792
chr5	8305000	8306000	-0.04944548660888461
chr5	8306000	8307000	0.7325064964869927
chr5	8307000	8308000	1.7052377997820025
chr5	8308000	8309000	-0.45461697905545206
chr5	8309000	8310000	-0.7822657540866106
chr5	8310000	8311000	-0.4881819651023012
chr5	8311000	8312000	0.014379544772023545
chr5	8312000	8313000	0.4373741723223536
chr5	8313000	8314000	-0.03612184962758662
chr5	8314000	8315000	1.0197841215664005
chr5	8315000	8316000	-0.6331493806020778
chr5	8316000	8317000	0.09931263174384235
chr5	8317000	8318000	0.815394138707628
chr5	8318000	8319000	0.8236254170681628
chr5	8319000	8320000	-1.550076378875268
chr5	8320000	8321000	0.7888351909759372
chr5	8322000	8323000	0.6418628924030189
chr5	8323000	8324000	-1.6703848535199137
chr5	8324000	8325000	1.03395934712582
chr5	8325000	8326000	-0.6596056354299284
chr5	8327000	8328000	0.5961245374213163
chr5	8329000	8330000	-0.30507350218043394
chr5	8330000	8331000	0.6537194548612099
chr5	8331000	8332000	1.8162736589216812
chr5	8332000	8333000	3.171435290607767
chr5	8336000	8337000	1.0345360392298313
chr5	8339000	8340000	-1.9724947590449713
chr5	8340000	8341000	3.2323122804129953
chr5	8341000	8342000	0.9551466112241294
chr5	8342000	8343000	-0.5145846688485269
chr5	8343000	8344000	-0.578681193515489
chr5	8345000	8346000	1.533585795786674
chr5	8347000	8348000	0.9354271328626695
chr5	8348000	8349000	0.8908700442666704
chr5	8349000	8350000	-0.3645341818363929
chr5	8350000	8351000	0.19485760594782553
chr5	8351000	8352000	0.2893440481495501
chr5	8352000	8353000	0.7562193307518101
chr5	8353000	8354000	0.9022234167648143
chr5	8354000	8355000	0.08313538529272395
chr5	8355000	8356000	-0.48136115366008725
chr5	8356000	8357000	2.446079256733476
chr5	8357000	8358000	-2.0888234386950018
chr5	8358000	8359000	-1.328533841300946
chr5	8359000	8360000	1.203776237038713
chr5	8360000	8361000	-0.883691920296033
chr5	8362000	8363000	0.4117072268118898
chr5	8363000	8364000	-0.1293050661655498
chr5	8366000	8367000	2.042373400683496
chr5	8367000	8368000	-0.33348022803714933
chr5	8368000	8369000	0.3647725499234084
chr5	8369000	8370000	1.7427885965121352
chr5	8371000	8372000	-1.2537297351983134
chr5	8372000	8373000	0.9661416612374539
chr5	8374000	8375000	0.6208301179257969
chr5	8375000	8376000	0.2962655447550538
chr5	8376000	8377000	-0.17653810123222688
chr5	8378000	8379000	-5.314498200905728
chr5	8380000	8381000	0.1849621936173763
chr5	8381000	8382000	-0.5005939592311934
chr5	8382000	8383000	1.356478934166001
chr5	8383000	8384000	0.7214994104322024
chr5	8384000	8385000	1.408806298017783
chr5	8385000	8386000	1.4156272805811922
chr5	8386000	8387000	1.4738282821184545
chr5	8387000	8388000	0.9647519717483017
chr5	8388000	8389000	-0.005295840715905747
chr5	8389000	8390000	0.6911454520293008
chr5	8390000	8391000	0.40429634670805087
chr5	8391000	8392000	1.0881386109268951
chr5	8392000	8393000	0.521487829136328
chr5	8394000	8395000	1.7919139036456397
chr5	8395000	8396000	-0.02453357242553063
chr5	8396000	8397000	2.237821640104466
chr5	8397000	8398000	0.39569146285790746
chr5	8398000	8399000	-0.22159028964936697
chr5	8399000	8400000	1.2638726866127303
chr5	8400000	8401000	0.13865324075287
chr5	8401000	8402000	-0.08006428649985914
chr5	8402000	8403000	1.0295709129313457
chr5	8403000	8404000	1.3991572139625796
chr5	8404000	8405000	-0.31438007823760517
chr5	8405000	8406000	0.07908927302770297
chr5	8406000	8407000	0.7683497081937128
chr5	8407000	8408000	2.343134555075024
chr5	8408000	8409000	1.945418141436468
chr5	8410000	8411000	1.1796092378769796
chr5	8412000	8413000	1.4982107148321375
chr5	8413000	8414000	-0.9912447880147208
chr5	8414000	8415000	1.0633868996066014
chr5	8417000	8418000	-0.6918541963549867
chr5	8418000	8419000	0.8993354216723752
chr5	8419000	8420000	0.45191538443790547
chr5	8420000	8421000	0.30010615002038704
chr5	8421000	8422000	-0.46011575299919455
chr5	8422000	8423000	-0.8148491650235443
chr5	8423000	8424000	0.9827794222805489
chr5	8424000	8425000	1.151235678885594
chr5	8425000	8426000	2.053530435851938
chr5	8426000	8427000	3.0888886171719014
chr5	8427000	8428000	-0.17564149163928308
chr5	8429000	8430000	1.340486167000376
chr5	8431000	8432000	0.3936611565151866
chr5	8433000	8434000	2.4237464136197917
chr5	8434000	8435000	1.1097566043970848
chr5	8435000	8436000	0.682276282722973
chr5	8436000	8437000	-0.6249949334242458
chr5	8438000	8439000	-0.17226882469590063
chr5	8439000	8440000	1.5866174160606519
chr5	8440000	8441000	1.021625595489488
chr5	8441000	8442000	0.41998694496904504
chr5	8442000	8443000	-0.0857897503287783
chr5	8446000	8447000	1.28274251822867
chr5	8447000	8448000	-0.8758365499018949
chr5	8448000	8449000	1.0356564732785112
chr5	8450000	8451000	1.2202842441265158
chr5	8451000	8452000	0.459464034066982
chr5	8452000	8453000	-0.07529508516132594
chr5	8453000	8454000	1.8630140501302184
chr5	8455000	8456000	1.5389511241008438
chr5	8458000	8459000	1.6578700764495284
chr5	8459000	8460000	1.5502009615286523
chr5	8460000	8461000	-0.9099256421950767
chr5	8461000	8462000	1.055222272751614
chr5	8462000	8463000	2.0052314787078203
chr5	8463000	8464000	0.8224591254937299
chr5	8464000	8465000	0.8514646735017221
chr5	8465000	8466000	-0.04010447158115978
chr5	8466000	8467000	3.475992072424619
chr5	8467000	8468000	0.1036553972487227
chr5	8468000	8469000	-0.6575977216921203
chr5	8470000	8471000	0.864974444249697
chr5	8471000	8472000	1.1272798209556782
chr5	8472000	8473000	0.5211151767483094
chr5	8473000	8474000	0.8912154014134295
chr5	8474000	8475000	2.233479921808978
chr5	8475000	8476000	1.8508944652848063
chr5	8476000	8477000	0.8740058252304848
chr5	8478000	8479000	-0.04866971444207908
chr5	8480000	8481000	-0.3201548738855823
chr5	8481000	8482000	0.9968657110188937
chr5	8482000	8483000	0.24020583535402323
chr5	8483000	8484000	0.270465879193046
chr5	8484000	8485000	1.662561489042191
chr5	8485000	8486000	-0.536832125996463
chr5	8486000	8487000	0.6387083861181051
chr5	8487000	8488000	1.1093379710275713
chr5	8488000	8489000	1.3236347384021525
chr5	8491000	8492000	1.629524743226717
chr5	8492000	8493000	0.21408278937037292
chr5	8493000	8494000	2.625425742893137
chr5	8494000	8495000	2.0173313129981847
chr5	8495000	8496000	-0.41852524670952806
chr5	8496000	8497000	2.554041364805909
chr5	8498000	8499000	0.4891179590703815
chr5	8499000	8500000	-0.2724618431982207
chr5	8500000	8501000	1.5387619129888075
chr5	8501000	8502000	1.5814219140358832
chr5	8502000	8503000	1.5897905224248512
chr5	8503000	8504000	0.7515296699087266
chr5	8504000	8505000	1.834588326107657
chr5	8505000	8506000	-0.2732688931264558
chr5	8506000	8507000	-0.3263995427465338
chr5	8508000	8509000	0.30093213076361597
chr5	8509000	8510000	-1.5040482675163749
chr5	8510000	8511000	1.3166044864911062
chr5	8512000	8513000	-0.7367393701231101
chr5	8513000	8514000	0.5919743744449393
chr5	8514000	8515000	1.919359133957175
chr5	8515000	8516000	0.2334154794975839
chr5	8516000	8517000	1.414122142013023
chr5	8517000	8518000	1.3601380717886737
chr5	8520000	8521000	1.6205487983455735
chr5	8521000	8522000	2.726197333812014
chr5	8522000	8523000	2.6394555575446534
chr5	8523000	8524000	0.8144647458232992
chr5	8524000	8525000	0.4348759033627277
chr5	8525000	8526000	1.8039376553538196
chr5	8526000	8527000	1.553365553088574
chr5	8527000	8528000	0.3000054115264981
chr5	8528000	8529000	0.785432226325022
chr5	8529000	8530000	1.0391542800327949
chr5	8530000	8531000	1.3785901075443303
chr5	8531000	8532000	-0.2514097367248227
chr5	8533000	8534000	1.981334990600633
chr5	8537000	8538000	1.4141043304730323
chr5	8538000	8539000	1.5916752766799425
chr5	8540000	8541000	-0.10993286029748446
chr5	8542000	8543000	1.6156301705755973
chr5	8543000	8544000	-0.2898138092527455
chr5	8544000	8545000	1.1285188667864954
chr5	8545000	8546000	1.395288563831106
chr5	8546000	8547000	2.1898511610627196
chr5	8547000	8548000	0.45421051559121234
chr5	8549000	8550000	-1.0063470246533057
chr5	8550000	8551000	0.22356313234356717
chr5	8551000	8552000	0.8606840041139785
chr5	8552000	8553000	0.8190584028069695
chr5	8553000	8554000	1.2255392819521775
chr5	8555000	8556000	-2.056403643333451
chr5	8556000	8557000	-1.3400427084831197
chr5	8557000	8558000	0.11560398040228279
chr5	8558000	8559000	-0.8535942914481394
chr5	8560000	8561000	1.6600059745541411
chr5	8561000	8562000	-0.9005451700478668
chr5	8562000	8563000	-0.022249409745399525
chr5	8566000	8567000	1.2773185969670842
chr5	8567000	8568000	0.34431853283363445
chr5	8569000	8570000	1.214276418290726
chr5	8571000	8572000	0.6076828704959338
chr5	8572000	8573000	1.2171279443413408
chr5	8575000	8576000	1.7157374902876044
chr5	8579000	8580000	1.3185289949988086
chr5	8582000	8583000	2.01151205416354
chr5	8583000	8584000	0.7031965541111506
chr5	8584000	8585000	0.21543177321745108
chr5	8585000	8586000	1.9618668991177668
chr5	8586000	8587000	1.0840807987398622
chr5	8588000	8589000	1.5748653310470042
chr5	8589000	8590000	-0.5709806267659764
chr5	8590000	8591000	1.7584041388022553
chr5	8591000	8592000	1.345902072369398
chr5	8592000	8593000	2.666172148663953
chr5	8593000	8594000	1.721775954847228
chr5	8595000	8596000	-0.2337671832077701
chr5	8596000	8597000	0.1753338871609105
chr5	8598000	8599000	0.9016226398006086
chr5	8599000	8600000	2.3449324685502573
chr5	8600000	8601000	-0.2835115501170028
chr5	8601000	8602000	-0.03700045270382917
chr5	8603000	8604000	1.0378730255615636
chr5	8604000	8605000	0.06038485077922243
chr5	8605000	8606000	1.8616369744797359
chr5	8606000	8607000	1.190666120987732
chr5	8607000	8608000	-0.33135071835959223
chr5	8608000	8609000	0.1705857032698777
chr5	8609000	8610000	1.2373354117350035
chr5	8610000	8611000	0.27070607480563064
chr5	8611000	8612000	0.860822347790386
chr5	8612000	8613000	1.6315266049230854
chr5	8613000	8614000	0.39898135005319074
chr5	8614000	8615000	1.4103271185376072
chr5	8617000	8618000	0.35769984013903444
chr5	8618000	8619000	0.658716151840154
chr5	8619000	8620000	1.3064055337538951
chr5	8620000	8621000	1.6823132413382496
chr5	8621000	8622000	0.8784625591346789
chr5	8623000	8624000	0.736987757196714
chr5	8624000	8625000	0.43354233488422467
chr5	8625000	8626000	0.45572384571463154
chr5	8626000	8627000	1.4793532264198563
chr5	8627000	8628000	-0.03304194251984439
chr5	8629000	8630000	0.8624384661835753
chr5	8630000	8631000	-3.023861550519096
chr5	8632000	8633000	-0.265385878428823
chr5	8633000	8634000	1.2578114824196716
chr5	8634000	8635000	1.0924951051723018
chr5	8635000	8636000	-1.4865403848828893
chr5	8636000	8637000	-0.4100954099847176
chr5	8637000	8638000	1.23672364497334
chr5	8638000	8639000	0.28899529902331617
chr5	8639000	8640000	1.2015723561175815
chr5	8640000	8641000	0.0635835993179429
chr5	8641000	8642000	0.5439005879314963
chr5	8642000	8643000	0.6520647452257311
chr5	8643000	8644000	2.742737522486067
chr5	8644000	8645000	1.3659576095217256
chr5	8645000	8646000	0.7666400611545608
chr5	8646000	8647000	-0.8579114192222942
chr5	8647000	8648000	-1.2185894356365845
chr5	8648000	8649000	0.19479518184255873
chr5	8650000	8651000	2.752972428333276
chr5	8651000	8652000	0.1734033774205139
chr5	8652000	8653000	-1.2485281447886047
chr5	8653000	8654000	0.4857000863560261
chr5	8654000	8655000	1.1871250845709642
chr5	8655000	8656000	-0.10684731942764486
chr5	8656000	8657000	1.7922454677003594
chr5	8657000	8658000	1.7671899606621686
chr5	8658000	8659000	0.936422793332906
chr5	8659000	8660000	1.1616493728012476
chr5	8660000	8661000	1.3134028265198512
chr5	8661000	8662000	0.4569533938909892
chr5	8662000	8663000	-0.19435841778694382
chr5	8663000	8664000	-0.06100717129915686
chr5	8664000	8665000	-0.220431492121078
chr5	8665000	8666000	1.428274502725421
chr5	8666000	8667000	-1.594841877271461
chr5	8667000	8668000	1.3500948153562098
chr5	8668000	8669000	1.1381256436782072
chr5	8669000	8670000	1.921645920778681
chr5	8670000	8671000	0.10969908599527163
chr5	8671000	8672000	1.1540427484928646
chr5	8672000	8673000	0.11388758321198726
chr5	8673000	8674000	-0.030011473609194646
chr5	8674000	8675000	0.3006587856079205
chr5	8675000	8676000	1.5071020310147545
chr5	8676000	8677000	1.001709026896296
chr5	8677000	8678000	-0.7489824697010784
chr5	8678000	8679000	-0.21714864649345114
chr5	8679000	8680000	-2.1243434054876995
chr5	8680000	8681000	-0.9128531428197636
chr5	8681000	8682000	-0.4573829649293062
chr5	8682000	8683000	-2.548078840602034
chr5	8683000	8684000	-0.40185423900931894
chr5	8684000	8685000	-1.2975596140209371
chr5	8685000	8686000	0.9733337650043252
chr5	8686000	8687000	0.4301383941071785
chr5	8687000	8688000	0.49146200965865805
chr5	8688000	8689000	1.1629537499528
chr5	8689000	8690000	-1.2341930227801348
chr5	8690000	8691000	-1.0633506337266587
chr5	8693000	8694000	-0.4064090743431987
chr5	8695000	8696000	-0.09659716656083503
chr5	8696000	8697000	-0.8982654220520986
chr5	8697000	8698000	-3.8251232345742237
chr5	8698000	8699000	-5.656894263366644
chr5	8699000	8700000	-0.11280491726733827
chr5	8700000	8701000	0.6998181516764369
chr5	8701000	8702000	1.1096104477498296
chr5	8703000	8704000	1.1533077999969035
chr5	8704000	8705000	1.4789735807501483
chr5	8705000	8706000	-0.003463074852943754
chr5	8706000	8707000	1.8363295557279056
chr5	8707000	8708000	0.39922824948734165
chr5	8708000	8709000	1.6315361797161847
chr5	8709000	8710000	0.6108228665664936
chr5	8710000	8711000	0.6400782863065897
chr5	8711000	8712000	-0.07308264081043987
chr5	8713000	8714000	-3.928587890355855
chr5	8714000	8715000	-0.7446280704974207
chr5	8716000	8717000	0.17840234190637305
chr5	8717000	8718000	0.8083697467652514
chr5	8718000	8719000	0.6921768841049418
chr5	8719000	8720000	-0.9252361653553296
chr5	8721000	8722000	-0.7278527951472273
chr5	8722000	8723000	-0.27052824712083784
chr5	8723000	8724000	-0.9580464024600664
chr5	8725000	8726000	-1.0392673033836723
chr5	8726000	8727000	2.0782705771716343
chr5	8728000	8729000	-1.3510919609942214
chr5	8729000	8730000	-1.6771349478077544
chr5	8730000	8731000	-0.5021264528607411
chr5	8731000	8732000	1.0433323155912477
chr5	8732000	8733000	-2.008956362164989
chr5	8733000	8734000	-2.30770262355321
chr5	8734000	8735000	-3.275871908567857
chr5	8737000	8738000	-3.633637667290861
chr5	8738000	8739000	1.2793290604321634
chr5	8739000	8740000	0.6305871263722433
chr5	8740000	8741000	1.1954271736615387
chr5	8741000	8742000	-0.30512007403582386
chr5	8742000	8743000	-1.3176163003367745
chr5	8743000	8744000	-0.5715205468458013
chr5	8744000	8745000	-1.4873490177227358
chr5	8747000	8748000	-0.1742263551041809
chr5	8748000	8749000	-0.927208384965313
chr5	8750000	8751000	-0.27956057365051185
chr5	8751000	8752000	-0.6478485378311567
chr5	8752000	8753000	-0.5284524288605928
chr5	8753000	8754000	-0.05760240546537802
chr5	8754000	8755000	0.017569136443917763
chr5	8755000	8756000	0.21998989468874142
chr5	8756000	8757000	0.9776796780116208
chr5	8757000	8758000	-1.3114799209604309
chr5	8758000	8759000	1.3081054057738877
chr5	8759000	8760000	0.5458999630915157
chr5	8760000	8761000	-0.33997557897447706
chr5	8761000	8762000	-1.8247730654988679
chr5	8762000	8763000	-1.2346438161042648
chr5	8763000	8764000	0.3981446315587339
chr5	8764000	8765000	0.21548355704787456
chr5	8766000	8767000	1.2276639608213118
chr5	8768000	8769000	-1.0044987467904782
chr5	8769000	8770000	-1.4644222721979174
chr5	8770000	8771000	-0.07209295287395352
chr5	8771000	8772000	1.072998234813026
chr5	8772000	8773000	0.22328256551357037
chr5	8773000	8774000	-1.2772818151433383
chr5	8777000	8778000	1.6229000007699974
chr5	8778000	8779000	1.1805171972643254
chr5	8781000	8782000	-0.2120559250197658
chr5	8782000	8783000	-0.46097092409335744
chr5	8784000	8785000	1.5263531291751333
chr5	8786000	8787000	0.713923819547644
chr5	8787000	8788000	1.6060362613547263
chr5	8788000	8789000	2.0428074892119104
chr5	8789000	8790000	1.344437231513623
chr5	8790000	8791000	0.5691992284455171
chr5	8791000	8792000	1.194174260767978
chr5	8792000	8793000	0.02300828230212815
chr5	8793000	8794000	0.9230796708111461
chr5	8794000	8795000	-0.5648016727704114
chr5	8795000	8796000	0.5357676092271962
chr5	8796000	8797000	-1.4028841326929578
chr5	8797000	8798000	-1.601233448027024
chr5	8798000	8799000	-1.1060327143472426
chr5	8799000	8800000	-1.7612954559803582
chr5	8800000	8801000	-2.1712450430937804
chr5	8802000	8803000	-0.9472934184535238
chr5	8803000	8804000	-0.2871762671827193
chr5	8804000	8805000	-0.7092139506785881
chr5	8805000	8806000	-2.2061478880674152
chr5	8806000	8807000	-0.2842741323901015
chr5	8808000	8809000	-1.1608612274683685
chr5	8809000	8810000	-0.9487336961646093
chr5	8810000	8811000	-0.5516279343770661
chr5	8811000	8812000	-0.5207831879692678
chr5	8812000	8813000	0.028590214375494003
chr5	8813000	8814000	-0.16988475142529885
chr5	8814000	8815000	0.12148868564005603
chr5	8815000	8816000	-1.4756537031306305
chr5	8816000	8817000	-0.7764476824044335
chr5	8817000	8818000	-1.8316571715271277
chr5	8818000	8819000	0.8094567775898401
chr5	8819000	8820000	-1.5332867014126978
chr5	8821000	8822000	-0.31497385093631214
chr5	8822000	8823000	-1.0594469209941832
chr5	8824000	8825000	0.02122217899759877
chr5	8825000	8826000	0.3323131591548608
chr5	8826000	8827000	0.6679348875777611
chr5	8832000	8833000	0.9385299770009089
chr5	8833000	8834000	1.0695225113491285
chr5	8834000	8835000	0.8799778255015027
chr5	8835000	8836000	1.8430669802176698
chr5	8838000	8839000	2.0474593640149155
chr5	8839000	8840000	-1.7842171612338542
chr5	8842000	8843000	-0.8597004519168228
chr5	8843000	8844000	0.4607610760305286
chr5	8844000	8845000	0.2618221380793671
chr5	8845000	8846000	1.9331497663186867
chr5	8847000	8848000	1.2429012759249631
chr5	8848000	8849000	0.04600026932972965
chr5	8849000	8850000	1.4266719265033043
chr5	8850000	8851000	-0.07209460640226258
chr5	8851000	8852000	0.16712007350563557
chr5	8852000	8853000	0.06914739468702007
chr5	8853000	8854000	-0.5746895266091032
chr5	8854000	8855000	2.232827975264579
chr5	8855000	8856000	0.06383230846759409
chr5	8858000	8859000	0.15905862075176558
chr5	8859000	8860000	-0.4516199429163666
chr5	8860000	8861000	0.5510934676600157
chr5	8861000	8862000	-0.9182602952217753
chr5	8862000	8863000	-0.3895231812959096
chr5	8863000	8864000	0.6271197015670961
chr5	8864000	8865000	1.0959621278518834
chr5	8865000	8866000	0.22864164578320836
chr5	8866000	8867000	-1.0394215953045192
chr5	8867000	8868000	1.3109822659079091
chr5	8868000	8869000	0.5408987063890881
chr5	8870000	8871000	1.2242659920540675
chr5	8871000	8872000	-1.2437516696852249
chr5	8872000	8873000	1.668082871700634
chr5	8873000	8874000	3.2705749190594844
chr5	8874000	8875000	1.0014525020896292
chr5	8875000	8876000	1.570367694157288
chr5	8876000	8877000	1.8230539095582055
chr5	8877000	8878000	0.6113205206604294
chr5	8878000	8879000	0.6306568715287669
chr5	8879000	8880000	1.3994311025731374
chr5	8880000	8881000	1.3558190037343687
chr5	8881000	8882000	0.21917889451910724
chr5	8882000	8883000	0.6286049383449546
chr5	8883000	8884000	1.1617117578732448
chr5	8884000	8885000	0.5002546019882602
chr5	8885000	8886000	0.5362831028571442
chr5	8886000	8887000	-0.7155319264568768
chr5	8887000	8888000	0.02861200468572765
chr5	8888000	8889000	2.1308876195224413
chr5	8889000	8890000	1.9723846718144602
chr5	8890000	8891000	0.244854352087947
chr5	8891000	8892000	1.7849516297995824
chr5	8892000	8893000	0.9476345952417352
chr5	8893000	8894000	-0.7816745066250763
chr5	8894000	8895000	1.5186020332978922
chr5	8895000	8896000	2.254039994987869
chr5	8896000	8897000	2.0641932002192536
chr5	8898000	8899000	-0.7630928450828954
chr5	8899000	8900000	-1.511922134363519
chr5	8901000	8902000	1.1999674076083324
chr5	8902000	8903000	0.25657083948046305
chr5	8903000	8904000	1.4102072090046212
chr5	8904000	8905000	0.6883582825471248
chr5	8905000	8906000	2.2009168112143334
chr5	8906000	8907000	1.8080020976261024
chr5	8907000	8908000	2.393622492568148
chr5	8908000	8909000	-0.9191888968586992
chr5	8909000	8910000	0.34920948638034605
chr5	8910000	8911000	0.10936098236103634
chr5	8911000	8912000	1.320229386509467
chr5	8912000	8913000	-0.604910609279957
chr5	8913000	8914000	0.07618432202092949
chr5	8914000	8915000	-1.1441438919052809
chr5	8916000	8917000	0.8253111100616064
chr5	8919000	8920000	0.06743814584287358
chr5	8920000	8921000	-0.5431581099884631
chr5	8921000	8922000	-1.3590233389223914
chr5	8922000	8923000	0.3384618572942717
chr5	8923000	8924000	0.5491888643328178
chr5	8924000	8925000	-0.027333575617133832
chr5	8925000	8926000	-0.32693986479678816
chr5	8926000	8927000	1.7846158031315986
chr5	8928000	8929000	-0.4160457957064423
chr5	8929000	8930000	-0.8501515177713547
chr5	8931000	8932000	-1.876378551725861
chr5	8933000	8934000	-2.347280599838907
chr5	8934000	8935000	-0.33811522789004017
chr5	8936000	8937000	-1.85275600472219
chr5	8939000	8940000	-1.3631075432155857
chr5	8940000	8941000	0.24303426685636936
chr5	8941000	8942000	-1.0582243381274263
chr5	8942000	8943000	-0.33577804847581244
chr5	8943000	8944000	0.2642867711546123
chr5	8944000	8945000	0.8229690925250827
chr5	8945000	8946000	-0.6713419096669462
chr5	8946000	8947000	1.1637263955625285
chr5	8947000	8948000	1.588553700005779
chr5	8948000	8949000	0.5325968277391684
chr5	8949000	8950000	-0.1920124131883911
chr5	8950000	8951000	1.0507622994625228
chr5	8951000	8952000	0.7839326160977927
chr5	8952000	8953000	0.5711155307853513
chr5	8953000	8954000	-1.0934367753538556
chr5	8954000	8955000	-0.6618128729365762
chr5	8955000	8956000	0.9274867794399703
chr5	8956000	8957000	0.4588039602625865
chr5	8957000	8958000	-0.08950460019900278
chr5	8958000	8959000	0.11982591311108508
chr5	8959000	8960000	-0.23022135540154842
chr5	8960000	8961000	1.6569181233606944
chr5	8961000	8962000	-0.4841630781585021
chr5	8962000	8963000	-2.3319323617928607
chr5	8963000	8964000	1.1885183354107156
chr5	8964000	8965000	-0.7176141017387514
chr5	8965000	8966000	-1.0963081353455348
chr5	8966000	8967000	-0.4846935142613162
chr5	8967000	8968000	-0.7074860184112658
chr5	8968000	8969000	0.5291152255295909
chr5	8969000	8970000	-0.16731840331401043
chr5	8970000	8971000	1.2239605855305882
chr5	8972000	8973000	-1.9040987431751486
chr5	8973000	8974000	-1.4649083567378465
chr5	8974000	8975000	0.37716676681851136
chr5	8975000	8976000	0.5151165958520856
chr5	8976000	8977000	0.10766436225322557
chr5	8977000	8978000	-0.03193500276437851
chr5	8978000	8979000	0.8281743472244435
chr5	8979000	8980000	1.4350667007252085
chr5	8980000	8981000	0.9338826826060367
chr5	8981000	8982000	1.3329306906511096
chr5	8982000	8983000	-0.7864572760488979
chr5	8983000	8984000	-0.24092418913186084
chr5	8984000	8985000	2.152231677508689
chr5	8985000	8986000	-1.0410693598684406
chr5	8987000	8988000	-0.40612505640601837
chr5	8988000	8989000	-1.4267387414132824
chr5	8989000	8990000	-0.25983142200578774
chr5	8990000	8991000	-0.386988642207918
chr5	8991000	8992000	-0.22581350811329345
chr5	8992000	8993000	-2.8963190883106935
chr5	8993000	8994000	-0.8780258172849149
chr5	8994000	8995000	-0.7153342814886474
chr5	8995000	8996000	-3.087134062862282
chr5	8997000	8998000	-1.1854822736577926
chr5	8998000	8999000	-1.4932481722584137
chr5	8999000	9000000	-1.8680017751626776
chr5	9000000	9001000	-1.7573016070233518
chr5	9001000	9002000	-5.058863167816025
chr5	9003000	9004000	-3.565508018816137
chr5	9004000	9005000	-5.434688263647576
chr5	9005000	9006000	-6.0101822572427475
chr5	9006000	9007000	-4.806515302923288
chr5	9007000	9008000	-3.955837777357399
chr5	9008000	9009000	-1.8548029428585613
chr5	9009000	9010000	-2.4627413488170373
chr5	9010000	9011000	-1.4606570113582706
chr5	9011000	9012000	-0.5319890283072001
chr5	9012000	9013000	-0.454812194658241
chr5	9013000	9014000	-0.9971350780857456
chr5	9014000	9015000	0.14537702329233615
chr5	9015000	9016000	1.8424379305551455
chr5	9017000	9018000	-0.6752128968764863
chr5	9018000	9019000	-0.24582558935714136
chr5	9019000	9020000	0.8077709248426714
chr5	9021000	9022000	0.7418054521472284
chr5	9022000	9023000	-1.7526441614737782
chr5	9023000	9024000	-1.9826271534052302
chr5	9025000	9026000	1.3624811664560312
chr5	9026000	9027000	1.6252900873474159
chr5	9027000	9028000	-3.8791046254262866
chr5	9028000	9029000	-0.20629431012015284
chr5	9029000	9030000	-2.6397198851492774
chr5	9030000	9031000	0.25905408541627467
chr5	9031000	9032000	0.42858793357709757
chr5	9032000	9033000	0.9135772747268819
chr5	9033000	9034000	1.263682426154726
chr5	9034000	9035000	1.4232523750380275
chr5	9036000	9037000	-0.25712807902084517
chr5	9039000	9040000	0.3943183137282987
chr5	9041000	9042000	0.34966610547492216
chr5	9043000	9044000	1.5373120903816193
chr5	9044000	9045000	1.0150624103994903
chr5	9045000	9046000	0.09703972458205971
chr5	9047000	9048000	-0.9506944689862656
chr5	9048000	9049000	0.7384083081035672
chr5	9049000	9050000	0.09182981412543426
chr5	9051000	9052000	-0.40782927979171935
chr5	9052000	9053000	0.5785489543000633
chr5	9053000	9054000	-1.0515759682791512
chr5	9054000	9055000	2.601896580538291
chr5	9055000	9056000	-1.1067957523251646
chr5	9056000	9057000	1.3938344751423533
chr5	9057000	9058000	2.027659422976746
chr5	9058000	9059000	-0.12288834864939335
chr5	9059000	9060000	0.3122992348576506
chr5	9060000	9061000	1.21580944985611
chr5	9061000	9062000	1.0338354342795382
chr5	9062000	9063000	1.513143046182398
chr5	9063000	9064000	1.1079024393493944
chr5	9064000	9065000	-0.5529948030176108
chr5	9066000	9067000	0.4389595184036417
chr5	9067000	9068000	1.7370688756272843
chr5	9068000	9069000	-1.0049100907938169
chr5	9069000	9070000	0.7631443398464584
chr5	9070000	9071000	1.2959172504209047
chr5	9071000	9072000	-0.0403723701913252
chr5	9072000	9073000	1.2021313950284478
chr5	9073000	9074000	-0.1228778171213387
chr5	9074000	9075000	0.0055870628997825005
chr5	9075000	9076000	0.8542558973605863
chr5	9078000	9079000	0.29792578807352116
chr5	9079000	9080000	0.33342917534828914
chr5	9080000	9081000	0.03728133772290189
chr5	9081000	9082000	0.16847363607562157
chr5	9082000	9083000	-0.1876304987604942
chr5	9083000	9084000	0.19239525079381656
chr5	9084000	9085000	1.7511539388283488
chr5	9085000	9086000	2.392190922175783
chr5	9086000	9087000	0.05804932854145784
chr5	9087000	9088000	2.439534308234136
chr5	9089000	9090000	1.031321182392101
chr5	9090000	9091000	-0.41674799987636835
chr5	9091000	9092000	0.852169052346465
chr5	9092000	9093000	-0.11931505808801593
chr5	9093000	9094000	-0.5503612615734196
chr5	9094000	9095000	0.00042931225600198404
chr5	9095000	9096000	1.9415388575845207
chr5	9096000	9097000	-0.9595619212160176
chr5	9097000	9098000	-0.1110138030702258
chr5	9098000	9099000	0.9621179946021342
chr5	9099000	9100000	-0.3172234587333475
chr5	9100000	9101000	-0.06929750799068315
chr5	9101000	9102000	2.164117669978111
chr5	9102000	9103000	-0.4919651991008035
chr5	9103000	9104000	-0.308532869126954
chr5	9104000	9105000	0.36873205263953
chr5	9105000	9106000	1.2450796693073276
chr5	9106000	9107000	-0.34230730146338906
chr5	9107000	9108000	0.048000897157348274
chr5	9108000	9109000	1.3541681503310725
chr5	9110000	9111000	-0.1690488010392112
chr5	9111000	9112000	0.8125810732874762
chr5	9112000	9113000	-0.33335885069313387
chr5	9113000	9114000	-1.641798227710658
chr5	9114000	9115000	0.07116309750512181
chr5	9115000	9116000	1.628939064017653
chr5	9116000	9117000	1.4433647795840499
chr5	9117000	9118000	0.07527080625225745
chr5	9118000	9119000	1.0441271829663548
chr5	9119000	9120000	2.080567052136759
chr5	9120000	9121000	0.5879026788783733
chr5	9121000	9122000	1.1685981144950888
chr5	9122000	9123000	2.0020746147439987
chr5	9124000	9125000	1.5632558368887601
chr5	9125000	9126000	0.8388820286969314
chr5	9126000	9127000	0.5918092161467725
chr5	9127000	9128000	0.24268729035944103
chr5	9128000	9129000	1.7545994625258503
chr5	9129000	9130000	0.10621816646732228
chr5	9130000	9131000	-0.24786866244034808
chr5	9132000	9133000	-0.8964695929407318
chr5	9133000	9134000	-0.2664460025259194
chr5	9134000	9135000	-0.7502037070408079
chr5	9135000	9136000	0.579361509081946
chr5	9136000	9137000	1.5162265668876709
chr5	9137000	9138000	1.2191276211714757
chr5	9139000	9140000	-2.903940187492007
chr5	9141000	9142000	-0.9949389617190355
chr5	9142000	9143000	-0.4619675385024743
chr5	9144000	9145000	0.06417089089826472
chr5	9146000	9147000	-1.2794236938982553
chr5	9148000	9149000	0.5675125460397772
chr5	9149000	9150000	-0.3866221775835949
chr5	9150000	9151000	0.32131709598625435
chr5	9151000	9152000	0.4044607372459048
chr5	9152000	9153000	0.8028897788383451
chr5	9155000	9156000	0.5749595924800986
chr5	9158000	9159000	-0.05726655678471498
chr5	9160000	9161000	0.5039114338100399
chr5	9161000	9162000	0.11097387840571063
chr5	9163000	9164000	0.010472959540460118
chr5	9164000	9165000	2.6743391582726685
chr5	9165000	9166000	-0.25645208012427
chr5	9166000	9167000	0.30164290557801665
chr5	9167000	9168000	0.18820938871432885
chr5	9168000	9169000	-0.998363903417461
chr5	9169000	9170000	-1.8381062735269973
chr5	9170000	9171000	-0.16622661208388778
chr5	9171000	9172000	1.1559212782944548
chr5	9172000	9173000	0.6139511803878609
chr5	9174000	9175000	1.4166085156839636
chr5	9175000	9176000	0.7276456016479823
chr5	9176000	9177000	0.9166984158182679
chr5	9177000	9178000	-0.5113155534485511
chr5	9179000	9180000	1.036701054914535
chr5	9180000	9181000	-0.23610689884890987
chr5	9181000	9182000	1.999337778660961
chr5	9182000	9183000	0.7726017662666018
chr5	9183000	9184000	-0.0733983706090361
chr5	9184000	9185000	-1.5275895121018965
chr5	9185000	9186000	-0.06808294162718066
chr5	9186000	9187000	1.675530136818779
chr5	9187000	9188000	-0.044136205842691976
chr5	9190000	9191000	2.059661768737539
chr5	9193000	9194000	0.7358210320074248
chr5	9197000	9198000	2.376752157298934
chr5	9198000	9199000	0.4821476799288386
chr5	9199000	9200000	2.445487975908147
chr5	9200000	9201000	0.7432034401872265
chr5	9201000	9202000	-0.044987389753175726
chr5	9204000	9205000	6.44457916627585
chr5	9205000	9206000	1.0025467722126618
chr5	9206000	9207000	-0.5616609705810429
chr5	9208000	9209000	1.3686032701665336
chr5	9209000	9210000	0.04893033689117867
chr5	9210000	9211000	-0.27859478909154367
chr5	9211000	9212000	2.156878031436866
chr5	9212000	9213000	1.3099781807763684
chr5	9213000	9214000	-0.16149109940474926
chr5	9214000	9215000	2.562548425757206
chr5	9215000	9216000	1.13542973325598
chr5	9216000	9217000	-0.841886996325194
chr5	9217000	9218000	0.6735692776267722
chr5	9218000	9219000	2.039466424574021
chr5	9219000	9220000	0.0076644472124803055
chr5	9220000	9221000	-0.9344687804145804
chr5	9221000	9222000	-2.7587095051649992
chr5	9222000	9223000	-0.11954797701902603
chr5	9223000	9224000	-1.5277488179640126
chr5	9224000	9225000	3.820651800808782
chr5	9226000	9227000	2.1794839144124656
chr5	9227000	9228000	0.7636670247582783
chr5	9229000	9230000	0.6663427898705382
chr5	9232000	9233000	0.9013514846102103
chr5	9233000	9234000	1.6988660342970003
chr5	9234000	9235000	1.7856873727923486
chr5	9235000	9236000	0.9647469207363683
chr5	9236000	9237000	0.963034916984325
chr5	9237000	9238000	1.0689288245680528
chr5	9238000	9239000	-0.8236870957255515
chr5	9239000	9240000	2.3603574307465514
chr5	9240000	9241000	1.5582149966308856
chr5	9241000	9242000	0.23245073947553677
chr5	9242000	9243000	0.21546939992430197
chr5	9243000	9244000	0.9565906385009224
chr5	9244000	9245000	0.8858129701475256
chr5	9245000	9246000	0.7595316476121534
chr5	9246000	9247000	1.982423937699115
chr5	9247000	9248000	2.144371364987831
chr5	9248000	9249000	0.10519308419755334
chr5	9249000	9250000	-1.2545200541325978
chr5	9251000	9252000	-2.32589892089184
chr5	9252000	9253000	0.644518366428963
chr5	9253000	9254000	2.5294199869956904
chr5	9254000	9255000	0.5325253673335774
chr5	9255000	9256000	-0.1325759042589933
chr5	9256000	9257000	-0.05837032271172781
chr5	9257000	9258000	-2.5851887870841135
chr5	9263000	9264000	0.656749145719601
chr5	9264000	9265000	1.8616117224514495
chr5	9265000	9266000	1.7652658211348828
chr5	9266000	9267000	2.0507489190000965
chr5	9267000	9268000	-0.8450780302259766
chr5	9269000	9270000	-0.8488432516985446
chr5	9270000	9271000	1.5523558403377298
chr5	9271000	9272000	2.1379892498681072
chr5	9272000	9273000	-0.18468259391883945
chr5	9273000	9274000	-1.3939925187285693
chr5	9274000	9275000	0.8504288752424182
chr5	9275000	9276000	-2.374867627032814
chr5	9276000	9277000	-0.23523637357835164
chr5	9277000	9278000	-0.22348278534389926
chr5	9279000	9280000	-0.647589155153773
chr5	9280000	9281000	-0.864084197646386
chr5	9282000	9283000	1.1520586487665825
chr5	9283000	9284000	0.6045802896539251
chr5	9284000	9285000	1.1327345928334094
chr5	9285000	9286000	0.5882035019678374
chr5	9286000	9287000	1.3865071417746855
chr5	9289000	9290000	0.31628715185039835
chr5	9290000	9291000	0.8092082061122224
chr5	9292000	9293000	1.7440919396479417
chr5	9293000	9294000	-0.8103123293590283
chr5	9294000	9295000	-0.22254538916478456
chr5	9295000	9296000	-0.9085648719110694
chr5	9297000	9298000	-1.9550441188280696
chr5	9298000	9299000	-0.1343108028715958
chr5	9299000	9300000	-0.4496478637871423
chr5	9301000	9302000	1.2016173408867568
chr5	9302000	9303000	0.8102022632815102
chr5	9303000	9304000	-1.9837561218469146
chr5	9304000	9305000	0.47864640262404556
chr5	9305000	9306000	-1.2831344033125012
chr5	9306000	9307000	-0.15515992726088462
chr5	9307000	9308000	-0.67316704149264
chr5	9308000	9309000	-0.22412184826187068
chr5	9310000	9311000	1.788554866415085
chr5	9312000	9313000	-0.30017108950423904
chr5	9313000	9314000	1.0948130098237387
chr5	9314000	9315000	0.5082297457345282
chr5	9315000	9316000	-1.0951386962908334
chr5	9316000	9317000	-0.844556731876404
chr5	9317000	9318000	1.5953650455035193
chr5	9318000	9319000	1.112565729417846
chr5	9319000	9320000	-0.179192582726063
chr5	9320000	9321000	-0.9273830809952841
chr5	9321000	9322000	0.6049853865158714
chr5	9322000	9323000	-1.2076165479049854
chr5	9325000	9326000	-0.4216405585637705
chr5	9326000	9327000	0.673104731748302
chr5	9327000	9328000	-0.6308859979595882
chr5	9328000	9329000	-0.24991719010808838
chr5	9329000	9330000	-0.07535802832500538
chr5	9331000	9332000	1.6436164314981812
chr5	9333000	9334000	1.5387651710978054
chr5	9334000	9335000	1.2987068103826291
chr5	9335000	9336000	0.6184365263735909
chr5	9336000	9337000	2.3650280271828157
chr5	9337000	9338000	2.2025324819801635
chr5	9338000	9339000	0.6513058716793397
chr5	9339000	9340000	-0.8778263007617986
chr5	9340000	9341000	-1.1338334860789148
chr5	9342000	9343000	1.7731171771672487
chr5	9343000	9344000	0.9054509085253956
chr5	9344000	9345000	0.36866027376882154
chr5	9346000	9347000	-0.15899829532684034
chr5	9347000	9348000	-0.33454333433548256
chr5	9348000	9349000	-0.3448695488304628
chr5	9349000	9350000	0.2260004788775709
chr5	9350000	9351000	1.3284196390683747
chr5	9354000	9355000	1.0225945661745606
chr5	9355000	9356000	1.182186757849383
chr5	9356000	9357000	-0.5378116950100058
chr5	9357000	9358000	-0.7132474453570911
chr5	9358000	9359000	0.12901038748870064
chr5	9359000	9360000	0.1592052690854443
chr5	9360000	9361000	-0.7639651989946374
chr5	9361000	9362000	1.9754004405110739
chr5	9362000	9363000	1.0922334942312781
chr5	9363000	9364000	1.5000434760146042
chr5	9364000	9365000	-0.08789043764067929
chr5	9365000	9366000	-0.199412412225128
chr5	9366000	9367000	2.3342657590452296
chr5	9367000	9368000	2.9522295304974553
chr5	9368000	9369000	2.203713103369152
chr5	9369000	9370000	0.6731322729296644
chr5	9370000	9371000	1.3619199282041339
chr5	9371000	9372000	1.1877017971048647
chr5	9373000	9374000	1.5880183175452887
chr5	9374000	9375000	1.4103490299333876
chr5	9376000	9377000	2.5641910724088013
chr5	9378000	9379000	0.21088096842877543
chr5	9379000	9380000	0.3068113486690787
chr5	9380000	9381000	2.008396437587627
chr5	9381000	9382000	2.357090463230998
chr5	9382000	9383000	0.3303596501484642
chr5	9383000	9384000	1.6736786864572626
chr5	9384000	9385000	2.4840087483877427
chr5	9386000	9387000	1.274557086292458
chr5	9387000	9388000	1.020713472897183
chr5	9389000	9390000	0.8189019071773342
chr5	9390000	9391000	-0.9085841593659342
chr5	9391000	9392000	2.5999920872615734
chr5	9392000	9393000	0.48657219490904413
chr5	9393000	9394000	0.8805178656560159
chr5	9394000	9395000	1.3610039653187382
chr5	9395000	9396000	0.813138075712311
chr5	9396000	9397000	2.5126405218693164
chr5	9397000	9398000	-0.46798732162323436
chr5	9399000	9400000	0.6352790084596739
chr5	9401000	9402000	1.6947386581569868
chr5	9402000	9403000	1.280390131211544
chr5	9403000	9404000	1.1430030439279424
chr5	9404000	9405000	1.6128138232169233
chr5	9405000	9406000	0.9698057917978267
chr5	9406000	9407000	1.7319937154483906
chr5	9407000	9408000	1.1979875884799418
chr5	9408000	9409000	0.4694710419520496
chr5	9409000	9410000	2.276198452123347
chr5	9410000	9411000	1.4882991691095608
chr5	9413000	9414000	1.4972793153092105
chr5	9414000	9415000	0.8574173646710702
chr5	9415000	9416000	1.292254072857963
chr5	9416000	9417000	3.2497963432438013
chr5	9417000	9418000	1.7463974396192066
chr5	9418000	9419000	1.8576843775611447
chr5	9419000	9420000	0.8371990380817975
chr5	9420000	9421000	1.8295685186285164
chr5	9422000	9423000	1.7757821634856785
chr5	9424000	9425000	0.5033604036762
chr5	9427000	9428000	1.6088196451777448
chr5	9428000	9429000	2.407983137950722
chr5	9429000	9430000	0.43790605784338027
chr5	9430000	9431000	-0.2288881748945574
chr5	9431000	9432000	1.5432975203377217
chr5	9432000	9433000	0.6949997087123556
chr5	9433000	9434000	3.2751553526988153
chr5	9434000	9435000	0.3130936665726753
chr5	9435000	9436000	-0.08350843730145606
chr5	9437000	9438000	1.412622815579277
chr5	9441000	9442000	-1.198713470845328
chr5	9442000	9443000	1.5760787927667856
chr5	9443000	9444000	0.030898584997897157
chr5	9444000	9445000	0.5792916552000652
chr5	9445000	9446000	2.0875066146568075
chr5	9446000	9447000	0.35316236756906516
chr5	9447000	9448000	2.162890089477444
chr5	9448000	9449000	0.7681159212969734
chr5	9449000	9450000	0.12955779270405685
chr5	9450000	9451000	0.13704333513039743
chr5	9451000	9452000	0.20148588045799723
chr5	9452000	9453000	-0.7733139943915869
chr5	9453000	9454000	-0.24141430996955748
chr5	9454000	9455000	1.19597848046261
chr5	9455000	9456000	0.42626176241899594
chr5	9456000	9457000	-0.2642179113927399
chr5	9458000	9459000	0.13705538720769153
chr5	9459000	9460000	1.2918571833259147
chr5	9460000	9461000	0.9804383266125982
chr5	9461000	9462000	1.3818402289334548
chr5	9463000	9464000	-0.40329651191427235
chr5	9464000	9465000	0.03155238086967399
chr5	9466000	9467000	1.7293192248074782
chr5	9467000	9468000	1.264244353584369
chr5	9468000	9469000	1.8184567892521466
chr5	9470000	9471000	1.3915887025501457
chr5	9471000	9472000	-1.12074194251175
chr5	9474000	9475000	1.0333736705442895
chr5	9475000	9476000	0.5143043181315385
chr5	9476000	9477000	-0.6258559897566837
chr5	9477000	9478000	-0.9146377378536323
chr5	9478000	9479000	2.129943021120981
chr5	9479000	9480000	1.3655016866069085
chr5	9480000	9481000	-0.4158270518566279
chr5	9481000	9482000	0.7511634471626398
chr5	9483000	9484000	-2.5749889230260123
chr5	9484000	9485000	-0.41145341470875596
chr5	9485000	9486000	0.8226157101565685
chr5	9486000	9487000	-0.1383482719675621
chr5	9487000	9488000	1.3342386693118509
chr5	9488000	9489000	1.0870610896141732
chr5	9489000	9490000	0.08926019646169138
chr5	9490000	9491000	1.8311572022382947
chr5	9491000	9492000	0.6985994575489093
chr5	9493000	9494000	-0.9690014647275847
chr5	9494000	9495000	1.217640147177672
chr5	9495000	9496000	0.5026127831183831
chr5	9497000	9498000	-0.15240851669866826
chr5	9498000	9499000	1.1753413349248112
chr5	9499000	9500000	0.3315364555208068
chr5	9500000	9501000	-0.46041849305361054
chr5	9502000	9503000	1.6037830825267594
chr5	9503000	9504000	0.8879000862195303
chr5	9506000	9507000	-0.8893309115887109
chr5	9508000	9509000	2.4231924474315485
chr5	9509000	9510000	0.23028866037030515
chr5	9510000	9511000	0.8894395520205106
chr5	9511000	9512000	0.21451983306673206
chr5	9512000	9513000	1.9122473260336725
chr5	9513000	9514000	-0.6791946161616106
chr5	9514000	9515000	-0.03395653150035985
chr5	9515000	9516000	0.24838616182032633
chr5	9516000	9517000	2.7638172681451674
chr5	9517000	9518000	0.9873152813661291
chr5	9518000	9519000	2.11667755421695
chr5	9519000	9520000	0.24229824430274569
chr5	9520000	9521000	2.4340918268917835
chr5	9521000	9522000	0.9944020420697104
chr5	9524000	9525000	-0.5443060633603746
chr5	9526000	9527000	0.2355076776146726
chr5	9527000	9528000	0.33326673205776935
chr5	9528000	9529000	1.7682612018419792
chr5	9530000	9531000	2.0892530199102763
chr5	9531000	9532000	0.6249301308654195
chr5	9533000	9534000	-0.021100744546769374
chr5	9534000	9535000	2.0267175756132705
chr5	9535000	9536000	1.6088521193728496
chr5	9536000	9537000	1.841981462908122
chr5	9537000	9538000	0.9177285737100797
chr5	9543000	9544000	0.4438925386395478
chr5	9545000	9546000	4.462116527803963
chr5	9550000	9551000	0.41114755908769535
chr5	9551000	9552000	2.2503123547118076
chr5	9552000	9553000	3.6836035743886835
chr5	9555000	9556000	-0.5530755914631735
chr5	9556000	9557000	0.15423677264259278
chr5	9557000	9558000	2.0152319537773877
chr5	9558000	9559000	1.4399407856571433
chr5	9559000	9560000	1.7311238456410056
chr5	9560000	9561000	0.6317005779675963
chr5	9561000	9562000	2.0987343722198433
chr5	9562000	9563000	0.9656043684234404
chr5	9563000	9564000	0.9720108816243949
chr5	9564000	9565000	0.6551997549030695
chr5	9565000	9566000	1.9112005798307024
chr5	9566000	9567000	-0.10635289842999258
chr5	9568000	9569000	0.8950712004838395
chr5	9569000	9570000	0.8052619944504198
chr5	9570000	9571000	1.2491365553743419
chr5	9571000	9572000	1.8695519519330368
chr5	9572000	9573000	0.7941317990345904
chr5	9573000	9574000	0.07057067736672669
chr5	9575000	9576000	-0.46967015980511845
chr5	9576000	9577000	0.004885238446135269
chr5	9578000	9579000	0.05854911110508035
chr5	9580000	9581000	-1.8374880175773518
chr5	9581000	9582000	2.2733556677576368
chr5	9582000	9583000	0.7769485911460607
chr5	9583000	9584000	-0.898915175270718
chr5	9587000	9588000	-1.3309469798997866
chr5	9588000	9589000	1.1106216217049059
chr5	9589000	9590000	-0.19440575138557903
chr5	9592000	9593000	2.6731264428791075
chr5	9594000	9595000	0.6326457787448476
chr5	9595000	9596000	1.3606459232299162
chr5	9596000	9597000	1.6950832048250135
chr5	9599000	9600000	0.19646877172223834
chr5	9600000	9601000	1.0588427686469037
chr5	9602000	9603000	1.8685509881541094
chr5	9604000	9605000	1.6840916544945033
chr5	9605000	9606000	0.8446055449732873
chr5	9606000	9607000	1.1572413931458856
chr5	9608000	9609000	-0.5122965322570845
chr5	9609000	9610000	0.19062227458025807
chr5	9610000	9611000	1.3625558087707883
chr5	9611000	9612000	-0.03907301780590667
chr5	9612000	9613000	1.3955000214457283
chr5	9613000	9614000	1.082712413111728
chr5	9614000	9615000	2.390733356049965
chr5	9616000	9617000	1.15787464743625
chr5	9617000	9618000	4.505193419700722
chr5	9618000	9619000	0.6302127218591976
chr5	9619000	9620000	1.3792520146684448
chr5	9620000	9621000	2.483386163268245
chr5	9623000	9624000	2.020791395157057
chr5	9624000	9625000	0.9106531227357345
chr5	9625000	9626000	2.520338308906259
chr5	9626000	9627000	2.097900005879199
chr5	9627000	9628000	0.394032726392256
chr5	9628000	9629000	2.767585023969288
chr5	9629000	9630000	1.1817268443740665
chr5	9630000	9631000	0.9942691064939182
chr5	9631000	9632000	1.756155179353874
chr5	9632000	9633000	-0.2771688190988096
chr5	9634000	9635000	1.7468657899507696
chr5	9636000	9637000	2.0820333964460103
chr5	9637000	9638000	0.191707924300842
chr5	9638000	9639000	-0.023051960807008283
chr5	9639000	9640000	0.45026175172112515
chr5	9641000	9642000	2.587793583889607
chr5	9642000	9643000	1.1065937304503464
chr5	9643000	9644000	1.243727019970124
chr5	9644000	9645000	2.5884290047411325
chr5	9645000	9646000	0.8019875774467357
chr5	9646000	9647000	1.3523386691887114
chr5	9647000	9648000	0.8852194931798815
chr5	9648000	9649000	1.297850739243929
chr5	9649000	9650000	0.5478794965381741
chr5	9650000	9651000	0.06545764203599302
chr5	9652000	9653000	2.052552271837845
chr5	9653000	9654000	1.5238514980245583
chr5	9654000	9655000	0.4517685011532831
chr5	9655000	9656000	0.9087636439416807
chr5	9656000	9657000	1.918899914447197
chr5	9657000	9658000	1.6118196128439841
chr5	9658000	9659000	2.446293584992618
chr5	9661000	9662000	0.780948865605833
chr5	9662000	9663000	1.2147558056217878
chr5	9663000	9664000	1.4483179839913272
chr5	9664000	9665000	2.4866589669935784
chr5	9665000	9666000	1.5177301502310891
chr5	9666000	9667000	-0.38463275807836217
chr5	9667000	9668000	-0.2427116706048755
chr5	9668000	9669000	-0.1874506433414307
chr5	9669000	9670000	0.18166618646963278
chr5	9673000	9674000	1.3573969342673953
chr5	9674000	9675000	0.7201611966960254
chr5	9676000	9677000	-0.7348266003022036
chr5	9677000	9678000	-0.43073035064089216
chr5	9678000	9679000	-1.4485813247175994
chr5	9679000	9680000	2.355422449873116
chr5	9680000	9681000	1.966392026068965
chr5	9682000	9683000	0.8476912141690949
chr5	9683000	9684000	-0.35047867362258645
chr5	9684000	9685000	2.2948222647001777
chr5	9685000	9686000	-0.5275650260620921
chr5	9686000	9687000	1.0365351045565199
chr5	9687000	9688000	3.6448193874521917
chr5	9688000	9689000	2.0335693501264687
chr5	9689000	9690000	1.1018252891171372
chr5	9690000	9691000	0.8327476845292109
chr5	9691000	9692000	2.0136486523158013
chr5	9692000	9693000	1.6247593436854617
chr5	9694000	9695000	0.07789668301187817
chr5	9695000	9696000	1.0837731423780468
chr5	9696000	9697000	2.731971964192165
chr5	9697000	9698000	-1.0455020948581657
chr5	9698000	9699000	1.1007095478768563
chr5	9699000	9700000	2.157478711945585
chr5	9700000	9701000	1.5997609166661255
chr5	9701000	9702000	-0.09117279959015001
chr5	9702000	9703000	-0.42307504765888576
chr5	9703000	9704000	1.7362941551412627
chr5	9704000	9705000	0.9391579318290663
chr5	9705000	9706000	0.394821471995585
chr5	9706000	9707000	1.0134016167207338
chr5	9707000	9708000	2.46773161633124
chr5	9708000	9709000	1.043597500085279
chr5	9710000	9711000	0.769748012988784
chr5	9711000	9712000	1.3880994888872276
chr5	9713000	9714000	1.3689620917149692
chr5	9714000	9715000	0.993330984940901
chr5	9715000	9716000	1.8840542217222764
chr5	9716000	9717000	2.0355806757313513
chr5	9717000	9718000	2.460791726302091
chr5	9718000	9719000	1.779184259695641
chr5	9720000	9721000	2.5225177795387426
chr5	9721000	9722000	2.286524727955739
chr5	9722000	9723000	0.2254392687300401
chr5	9723000	9724000	2.751596143431184
chr5	9726000	9727000	1.017263040507743
chr5	9727000	9728000	1.4939196522821026
chr5	9728000	9729000	0.134446500339494
chr5	9729000	9730000	2.939668708729213
chr5	9730000	9731000	2.4566726849553233
chr5	9731000	9732000	3.5514433976311555
chr5	9732000	9733000	2.371321002046344
chr5	9733000	9734000	3.8746926375640274
chr5	9734000	9735000	2.261363413700269
chr5	9735000	9736000	2.2000203852751383
chr5	9736000	9737000	-0.35263792151182666
chr5	9737000	9738000	0.46774906182648274
chr5	9738000	9739000	1.8535322924265185
chr5	9739000	9740000	3.094882376755167
chr5	9740000	9741000	3.292489616662939
chr5	9741000	9742000	2.1921454731659007
chr5	9742000	9743000	1.0741634405326288
chr5	9743000	9744000	0.5139958135280193
chr5	9744000	9745000	0.7626070072465037
chr5	9745000	9746000	-1.181214453476111
chr5	9746000	9747000	1.2365752557383682
chr5	9748000	9749000	1.8219504896153054
chr5	9749000	9750000	1.25219522837874
chr5	9750000	9751000	1.2547060798342877
chr5	9751000	9752000	-0.17523885161438635
chr5	9752000	9753000	-0.935772091074034
chr5	9753000	9754000	-3.0944799692801745
chr5	9754000	9755000	-1.744853346484297
chr5	9755000	9756000	-0.10908029479648784
chr5	9756000	9757000	-0.26441924270277295
chr5	9757000	9758000	0.13178776471217782
chr5	9758000	9759000	1.1673710547896174
chr5	9759000	9760000	2.7158077000050174
chr5	9760000	9761000	0.07642623965709562
chr5	9761000	9762000	0.2943103530266043
chr5	9762000	9763000	-0.04137009407554295
chr5	9763000	9764000	2.17195103574265
chr5	9765000	9766000	1.0466344096845572
chr5	9766000	9767000	3.104988201997927
chr5	9768000	9769000	0.05681155524894013
chr5	9769000	9770000	0.13867052438525768
chr5	9770000	9771000	0.07803780942464915
chr5	9771000	9772000	0.7941884993941354
chr5	9772000	9773000	1.2923189845326877
chr5	9773000	9774000	0.26764265254938485
chr5	9775000	9776000	0.38734352647674225
chr5	9776000	9777000	2.7056936113895835
chr5	9777000	9778000	1.0463270524667694
chr5	9781000	9782000	0.7164384785241211
chr5	9782000	9783000	1.0519324858184067
chr5	9783000	9784000	0.2240599753660288
chr5	9784000	9785000	1.9516761409113572
chr5	9785000	9786000	0.30482727334105253
chr5	9786000	9787000	1.7507831041460662
chr5	9787000	9788000	2.799251058349855
chr5	9788000	9789000	1.0428348723469794
chr5	9789000	9790000	-0.6231335389819586
chr5	9790000	9791000	0.8393340575028901
chr5	9791000	9792000	0.7108469465901852
chr5	9792000	9793000	0.23645509693487018
chr5	9793000	9794000	1.150354412360368
chr5	9794000	9795000	-0.4808211230930671
chr5	9795000	9796000	-0.11240649127094009
chr5	9797000	9798000	0.8935461830313565
chr5	9798000	9799000	2.191161374709032
chr5	9799000	9800000	0.8254006078280377
chr5	9800000	9801000	0.7753664216294615
chr5	9801000	9802000	1.3805466412335399
chr5	9802000	9803000	-0.20266733592888242
chr5	9803000	9804000	0.8990440365445223
chr5	9804000	9805000	-1.2016515043698337
chr5	9806000	9807000	0.8968886731656559
chr5	9808000	9809000	-0.37114139271810803
chr5	9809000	9810000	-0.2954024555959412
chr5	9810000	9811000	0.6768255109836456
chr5	9811000	9812000	0.3432008997146405
chr5	9812000	9813000	0.917496480952599
chr5	9813000	9814000	-1.3477220343638738
chr5	9814000	9815000	1.004981252479613
chr5	9815000	9816000	0.7210474779703359
chr5	9816000	9817000	1.4634439909454562
chr5	9817000	9818000	1.6155304078975252
chr5	9818000	9819000	1.3320378375572202
chr5	9819000	9820000	2.851206196070292
chr5	9820000	9821000	1.049304072942018
chr5	9821000	9822000	1.8412968586412988
chr5	9825000	9826000	0.3895498858198268
chr5	9826000	9827000	0.10470152849908777
chr5	9827000	9828000	2.479091840552029
chr5	9828000	9829000	1.643936747547899
chr5	9829000	9830000	-0.796958136359371
chr5	9831000	9832000	0.21100296493958998
chr5	9833000	9834000	1.3686465502032283
chr5	9834000	9835000	0.6130793953660799
chr5	9835000	9836000	1.625381746271639
chr5	9836000	9837000	1.3284214718189693
chr5	9837000	9838000	1.1593858215629151
chr5	9838000	9839000	2.3849953976046874
chr5	9839000	9840000	0.8874145398461911
chr5	9841000	9842000	2.2691463599601582
chr5	9843000	9844000	0.6334052153057269
chr5	9844000	9845000	-0.47120954918434166
chr5	9845000	9846000	-0.3405649307276942
chr5	9846000	9847000	0.7155602019286961
chr5	9847000	9848000	1.0202671601423563
chr5	9848000	9849000	0.3562574860560767
chr5	9849000	9850000	1.550975657218791
chr5	9850000	9851000	0.475331743304235
chr5	9851000	9852000	0.5281084087293964
chr5	9852000	9853000	2.484157872872359
chr5	9853000	9854000	1.797222282105874
chr5	9854000	9855000	1.0631339011886387
chr5	9855000	9856000	0.2492410893507123
chr5	9856000	9857000	1.867109766530227
chr5	9857000	9858000	0.7282625976306251
chr5	9858000	9859000	2.211111242785977
chr5	9859000	9860000	2.9124123439889766
chr5	9860000	9861000	2.124463353145852
chr5	9862000	9863000	2.000449017227388
chr5	9863000	9864000	0.4263067857271082
chr5	9864000	9865000	0.25466371007200933
chr5	9865000	9866000	0.7761537345442456
chr5	9866000	9867000	0.13730238712218204
chr5	9867000	9868000	1.2520656600593212
chr5	9868000	9869000	0.7774600579547691
chr5	9869000	9870000	0.13628644807865037
chr5	9870000	9871000	-0.025364878023152695
chr5	9871000	9872000	2.200488918902755
chr5	9872000	9873000	1.6073567940544795
chr5	9874000	9875000	1.717260563002692
chr5	9875000	9876000	2.4037401764758517
chr5	9876000	9877000	1.325442180913128
chr5	9877000	9878000	1.3926993727177943
chr5	9878000	9879000	2.204043040761359
chr5	9879000	9880000	0.2969848584526171
chr5	9880000	9881000	0.3850298992749102
chr5	9881000	9882000	0.67853939986853
chr5	9882000	9883000	1.1961443572398396
chr5	9883000	9884000	3.1367551695732705
chr5	9885000	9886000	0.7118804282224254
chr5	9887000	9888000	1.8225937426828098
chr5	9888000	9889000	2.6344059872118004
chr5	9889000	9890000	1.0150109634241833
chr5	9890000	9891000	2.4584349356604505
chr5	9891000	9892000	-0.43099953749586567
chr5	9892000	9893000	0.7473482581762277
chr5	9893000	9894000	-0.3910249161872917
chr5	9894000	9895000	-0.1092056224757446
chr5	9896000	9897000	0.8074855521654498
chr5	9897000	9898000	1.861483096447058
chr5	9898000	9899000	0.7308204561574178
chr5	9899000	9900000	2.339836198870913
chr5	9901000	9902000	1.8707847864815481
chr5	9902000	9903000	0.1487431905954217
chr5	9903000	9904000	0.14267845336454835
chr5	9904000	9905000	0.7645527109780692
chr5	9905000	9906000	-0.7816792574262664
chr5	9906000	9907000	1.4838376414200598
chr5	9907000	9908000	2.106557703303209
chr5	9908000	9909000	2.209995230493392
chr5	9909000	9910000	1.401387942935084
chr5	9910000	9911000	1.3000937210907544
chr5	9912000	9913000	2.195523373665588
chr5	9913000	9914000	2.1805593505559764
chr5	9915000	9916000	-0.15955209225787206
chr5	9916000	9917000	3.067341701589819
chr5	9917000	9918000	2.9627009944931793
chr5	9918000	9919000	1.6750520924287853
chr5	9919000	9920000	2.2853378702177736
chr5	9920000	9921000	1.1902412859272955
chr5	9921000	9922000	1.4130406051320292
chr5	9922000	9923000	-0.24586591949245573
chr5	9923000	9924000	1.0492505695516414
chr5	9924000	9925000	1.008127919803977
chr5	9927000	9928000	0.1818743508030713
chr5	9928000	9929000	1.1944332152022605
chr5	9929000	9930000	1.4239723634759007
chr5	9931000	9932000	-0.6196929676405184
chr5	9932000	9933000	1.458723776904127
chr5	9933000	9934000	1.160249206918912
chr5	9934000	9935000	0.09423723228716538
chr5	9937000	9938000	0.20287181902892415
chr5	9938000	9939000	1.796628591644328
chr5	9939000	9940000	0.06454932481202262
chr5	9940000	9941000	1.1989004256390026
chr5	9941000	9942000	1.5959653565876395
chr5	9942000	9943000	0.29790854158054214
chr5	9943000	9944000	0.4867678788971134
chr5	9944000	9945000	1.0336499475326497
chr5	9945000	9946000	1.4280343600751162
chr5	9946000	9947000	1.040570660267547
chr5	9947000	9948000	0.5379801781903853
chr5	9949000	9950000	0.3829462993586009
chr5	9950000	9951000	1.0569917928253718
chr5	9951000	9952000	0.7284747711397597
chr5	9952000	9953000	1.2569873771904418
chr5	9953000	9954000	1.7422221722255213
chr5	9954000	9955000	1.8247642280828158
chr5	9955000	9956000	1.3589880135491017
chr5	9956000	9957000	1.0272996912252987
chr5	9957000	9958000	0.6819471045946097
chr5	9958000	9959000	0.7758874734252905
chr5	9959000	9960000	1.8235668315041678
chr5	9961000	9962000	1.1871798705149392
chr5	9962000	9963000	1.5038048651923694
chr5	9963000	9964000	0.7464868491717948
chr5	9964000	9965000	1.2352347703011848
chr5	9965000	9966000	1.1039094344580227
chr5	9966000	9967000	2.804082075414449
chr5	9969000	9970000	0.5455815579704704
chr5	9970000	9971000	2.0296263021395213
chr5	9971000	9972000	2.5425475316241144
chr5	9972000	9973000	0.15401702152474306
chr5	9973000	9974000	-1.134438411424501
chr5	9974000	9975000	1.0968414668156765
chr5	9976000	9977000	2.3720909658664953
chr5	9978000	9979000	0.3112581773415861
chr5	9979000	9980000	1.5050758040064445
chr5	9982000	9983000	0.7641087197532289
chr5	9985000	9986000	1.5442230441956646
chr5	9987000	9988000	-0.6570713232945222
chr5	9988000	9989000	0.3838453379353763
chr5	9989000	9990000	-0.42944395273121216
chr5	10001000	10002000	-2.1844539335151087
chr5	10002000	10003000	-1.2751827283751884
chr5	10004000	10005000	-4.346654229966753
chr5	10010000	10011000	-1.0471555626634947
chr5	10016000	10017000	1.3772477420588878
chr5	10018000	10019000	1.6649984056452898
chr5	10019000	10020000	0.21297981691450815
chr5	10020000	10021000	1.1373884184330665
chr5	10021000	10022000	0.9829667367903916
chr5	10023000	10024000	-0.589909331167048
chr5	10027000	10028000	-0.5466257462889995
chr5	10029000	10030000	-0.6017435776838838
chr5	10030000	10031000	3.184744050339735
chr5	10031000	10032000	0.18924814793564898
chr5	10032000	10033000	1.1154011008388105
chr5	10033000	10034000	1.8596504344631952
chr5	10035000	10036000	1.9578153247929182
chr5	10036000	10037000	1.7357397853647676
chr5	10037000	10038000	3.7552569426533617
chr5	10038000	10039000	3.2121109909866483
chr5	10039000	10040000	2.3713184134820304
chr5	10041000	10042000	1.0167953567711965
chr5	10042000	10043000	3.2357949655111087
chr5	10043000	10044000	1.2075077449965856
chr5	10044000	10045000	1.6711419339391818
chr5	10045000	10046000	2.686345485995277
chr5	10047000	10048000	2.0351790615112932
chr5	10049000	10050000	0.3040746684570696
chr5	10050000	10051000	2.0461812035339113
chr5	10051000	10052000	0.7587980179479
chr5	10052000	10053000	1.4406210002343125
chr5	10053000	10054000	1.2039832328247144
chr5	10056000	10057000	-0.3353322172113209
chr5	10057000	10058000	2.4189082179358725
chr5	10059000	10060000	1.2093857066362288
chr5	10060000	10061000	2.547225502721928
chr5	10061000	10062000	2.2458776903527506
chr5	10063000	10064000	1.1052904414758395
chr5	10067000	10068000	-9.039995860086542
chr5	10068000	10069000	1.9636871844229329
chr5	10070000	10071000	2.023256363722784
chr5	10071000	10072000	0.8837532878523049
chr5	10073000	10074000	1.2549916843280906
chr5	10074000	10075000	4.131807045620691
chr5	10076000	10077000	3.4518754660628947
chr5	10077000	10078000	2.1894174638729305
chr5	10078000	10079000	1.4523552930655348
chr5	10079000	10080000	2.572564593368786
chr5	10080000	10081000	1.256973866572452
chr5	10082000	10083000	1.463047992115319
chr5	10083000	10084000	2.7454219284633323
chr5	10085000	10086000	2.366020232784281
chr5	10086000	10087000	0.9656359031494459
chr5	10087000	10088000	2.9042884760914816
chr5	10089000	10090000	0.814549081236837
chr5	10090000	10091000	2.2573111324076267
chr5	10091000	10092000	1.5945315609792228
chr5	10093000	10094000	1.0712688251049136
chr5	10094000	10095000	1.5823113931547375
chr5	10095000	10096000	2.16996056568354
chr5	10096000	10097000	1.86318574228872
chr5	10098000	10099000	-0.9931479809615259
chr5	10100000	10101000	1.7161107779805993
chr5	10101000	10102000	1.3558273919332557
chr5	10102000	10103000	1.0644948934693041
chr5	10104000	10105000	1.453941598584159
chr5	10105000	10106000	1.2597380272339733
chr5	10106000	10107000	1.8280526981854555
chr5	10107000	10108000	0.6292816544381331
chr5	10110000	10111000	1.6581889033094415
chr5	10115000	10116000	1.4717455653658238
chr5	10117000	10118000	1.2367088883687294
chr5	10119000	10120000	1.7705464145981127
chr5	10120000	10121000	1.8459878539813068
chr5	10121000	10122000	1.7947868886788327
chr5	10122000	10123000	1.50975632131628
chr5	10123000	10124000	1.6527163561799718
chr5	10124000	10125000	2.0612760631586635
chr5	10126000	10127000	3.1126428565024904
chr5	10127000	10128000	2.3534817004087447
chr5	10128000	10129000	2.0964995328686817
chr5	10130000	10131000	1.5448735693082838
chr5	10131000	10132000	2.3096055809968883
chr5	10133000	10134000	2.564872344868875
chr5	10135000	10136000	1.16593249450155
chr5	10136000	10137000	1.5659833881275054
chr5	10137000	10138000	1.670843809185146
chr5	10138000	10139000	-0.6995238402117318
chr5	10139000	10140000	2.3460451742965445
chr5	10144000	10145000	1.1221159309901068
chr5	10145000	10146000	0.6826526344011686
chr5	10146000	10147000	1.4396276691578873
chr5	10147000	10148000	1.3061798715832111
chr5	10148000	10149000	0.7065790183370307
chr5	10150000	10151000	1.6301719664711698
chr5	10154000	10155000	0.67955554936952
chr5	10155000	10156000	1.947051609928692
chr5	10156000	10157000	1.823058903129435
chr5	10157000	10158000	0.25373469499459417
chr5	10158000	10159000	2.1191044079105312
chr5	10159000	10160000	1.6116283937796452
chr5	10160000	10161000	3.44469059635076
chr5	10161000	10162000	1.510836257980199
chr5	10162000	10163000	-0.6127589221290536
chr5	10164000	10165000	0.4358063378618485
chr5	10165000	10166000	0.5482534312122794
chr5	10166000	10167000	-0.750263552782147
chr5	10167000	10168000	2.0770671694752156
chr5	10168000	10169000	2.4675083871675745
chr5	10169000	10170000	0.4165327260685996
chr5	10170000	10171000	0.8175202132233259
chr5	10171000	10172000	1.2258393674407313
chr5	10172000	10173000	-0.7803265121556245
chr5	10174000	10175000	1.1790817315872344
chr5	10175000	10176000	0.47397905993365297
chr5	10176000	10177000	2.9638423575061865
chr5	10177000	10178000	1.7044067123136493
chr5	10178000	10179000	3.018986738791211
chr5	10182000	10183000	1.3836365569174678
chr5	10183000	10184000	0.11604686041682305
chr5	10185000	10186000	2.877062274125195
chr5	10186000	10187000	0.05464150061542637
chr5	10187000	10188000	-0.004061745992527865
chr5	10192000	10193000	0.8073958013875175
chr5	10194000	10195000	1.5512852861846451
chr5	10195000	10196000	1.4737515418384377
chr5	10196000	10197000	1.8033357086662427
chr5	10197000	10198000	-0.8748622730241508
chr5	10199000	10200000	2.977487935198556
chr5	10201000	10202000	2.7326722842594444
chr5	10202000	10203000	2.344696903288218
chr5	10203000	10204000	1.010295064895028
chr5	10204000	10205000	2.448071718121203
chr5	10205000	10206000	2.101964581497108
chr5	10206000	10207000	1.7077726016347365
chr5	10208000	10209000	0.8308292796899374
chr5	10210000	10211000	0.03744776365037764
chr5	10211000	10212000	2.5597037324048775
chr5	10213000	10214000	1.0928134474138667
chr5	10215000	10216000	1.6911733075530349
chr5	10216000	10217000	1.026439088153877
chr5	10217000	10218000	2.031721689835721
chr5	10218000	10219000	2.939860358667156
chr5	10219000	10220000	2.2979191258245635
chr5	10220000	10221000	3.0129516407732497
chr5	10221000	10222000	1.3217368222386052
chr5	10222000	10223000	2.2710929867304768
chr5	10223000	10224000	2.078123282124908
chr5	10224000	10225000	-0.937020106853552
chr5	10225000	10226000	1.7066333242940719
chr5	10226000	10227000	0.41978505098565616
chr5	10227000	10228000	0.8402783078896771
chr5	10229000	10230000	2.3421688103791305
chr5	10230000	10231000	1.3677014723205
chr5	10231000	10232000	3.053414906846634
chr5	10233000	10234000	1.7963665693613062
chr5	10237000	10238000	0.26669159127112
chr5	10238000	10239000	1.287392103385744
chr5	10239000	10240000	0.8357853394549711
chr5	10244000	10245000	-0.039618540351437526
chr5	10246000	10247000	2.2819728028586037
chr5	10251000	10252000	-0.8988745929778994
chr5	10258000	10259000	0.8411169043982946
chr5	10260000	10261000	1.9855689091047386
chr5	10261000	10262000	2.6595405730504402
chr5	10266000	10267000	-2.12144155048736
chr5	10267000	10268000	2.1791571324561554
chr5	10268000	10269000	1.0991636781072096
chr5	10269000	10270000	2.013984121147722
chr5	10271000	10272000	1.5493842816342056
chr5	10276000	10277000	2.6544607900649115
chr5	10278000	10279000	0.952208565374495
chr5	10279000	10280000	1.0052994846542553
chr5	10282000	10283000	1.5365377251957344
chr5	10286000	10287000	1.4372438645073902
chr5	10288000	10289000	1.8126071082268225
chr5	10289000	10290000	4.309248448607612
chr5	10291000	10292000	-3.1485925233118466
chr5	10293000	10294000	0.7154801713202674
chr5	10294000	10295000	1.7771765494460725
chr5	10295000	10296000	2.287662008993547
chr5	10296000	10297000	1.8301401810366191
chr5	10298000	10299000	2.2557397737230755
chr5	10299000	10300000	-0.2457205466456927
chr5	10303000	10304000	2.3964456601396598
chr5	10304000	10305000	1.2207719608515541
chr5	10305000	10306000	2.2805772346040007
chr5	10306000	10307000	1.6823549472177088
chr5	10307000	10308000	2.8357978541008477
chr5	10310000	10311000	0.005971989113728345
chr5	10311000	10312000	0.5119811885653933
chr5	10312000	10313000	0.7869024870245709
chr5	10313000	10314000	1.8612920416737704
chr5	10314000	10315000	0.15945719067273087
chr5	10316000	10317000	-1.4650096318673427
chr5	10318000	10319000	1.966204707625844
chr5	10319000	10320000	1.2598801241464892
chr5	10321000	10322000	3.1803050654984593
chr5	10322000	10323000	0.96195945659972
chr5	10323000	10324000	1.4600012851011033
chr5	10324000	10325000	1.0958633622737946
chr5	10326000	10327000	1.9777261838531754
chr5	10328000	10329000	2.035125277601181
chr5	10329000	10330000	0.6102238416498186
chr5	10330000	10331000	2.3433457993058684
chr5	10331000	10332000	2.525809518331213
chr5	10332000	10333000	2.356640886406398
chr5	10333000	10334000	6.142625045032419
chr5	10334000	10335000	0.7755373696983986
chr5	10335000	10336000	2.527286584909502
chr5	10336000	10337000	5.942206492865718
chr5	10337000	10338000	2.462743772585515
chr5	10338000	10339000	2.4329590878222933
chr5	10339000	10340000	2.058088403456528
chr5	10340000	10341000	1.555224656174309
chr5	10341000	10342000	-0.06524244935481957
chr5	10342000	10343000	1.2606560973798928
chr5	10348000	10349000	1.528038295999983
chr5	10349000	10350000	2.0076179575199884
chr5	10350000	10351000	1.5075622029371811
chr5	10351000	10352000	0.4436583287282026
chr5	10353000	10354000	2.114383810673918
chr5	10354000	10355000	0.6293074494885047
chr5	10358000	10359000	0.13804267484466343
chr5	10359000	10360000	2.591236735387963
chr5	10361000	10362000	1.6589255181310885
chr5	10362000	10363000	0.7701419605258228
chr5	10363000	10364000	0.019920067821680133
chr5	10364000	10365000	-0.2982361667033004
chr5	10365000	10366000	-0.7829357839233747
chr5	10366000	10367000	1.275063181998337
chr5	10367000	10368000	1.6123851029288463
chr5	10368000	10369000	-0.04055418349104712
chr5	10371000	10372000	-0.7923451650059211
chr5	10372000	10373000	0.23618051101695628
chr5	10373000	10374000	1.6473204309955087
chr5	10374000	10375000	0.5996783376967847
chr5	10375000	10376000	2.0858015278383237
chr5	10376000	10377000	-0.43444019413176194
chr5	10377000	10378000	1.4055613386353076
chr5	10378000	10379000	-0.4111311685313036
chr5	10379000	10380000	-0.6587598898534517
chr5	10380000	10381000	1.4190790881008117
chr5	10381000	10382000	1.8082824220456488
chr5	10383000	10384000	0.037205151782436593
chr5	10384000	10385000	-0.4579820762310183
chr5	10385000	10386000	0.07659145642600847
chr5	10386000	10387000	1.624683867919754
chr5	10387000	10388000	-0.29775243193851764
chr5	10388000	10389000	1.0910221966891853
chr5	10389000	10390000	-0.10912519167379682
chr5	10392000	10393000	1.0202369538112432
chr5	10393000	10394000	2.150556590639283
chr5	10394000	10395000	2.2792706103482208
chr5	10395000	10396000	0.9606431894872335
chr5	10396000	10397000	0.7903583037184315
chr5	10397000	10398000	2.6131919206268313
chr5	10398000	10399000	0.3931965317999092
chr5	10399000	10400000	-0.43044076916506335
chr5	10400000	10401000	1.7911434624983
chr5	10401000	10402000	2.6241055898708048
chr5	10402000	10403000	2.687207943970271
chr5	10403000	10404000	0.8927182357973122
chr5	10404000	10405000	1.5763708277752744
chr5	10405000	10406000	0.3076933102734139
chr5	10406000	10407000	1.3676079477532828
chr5	10408000	10409000	0.6700587723587795
chr5	10409000	10410000	1.8692656791942943
chr5	10410000	10411000	0.8869799123128401
chr5	10411000	10412000	1.4932863011663557
chr5	10412000	10413000	1.1401322618462273
chr5	10413000	10414000	1.2089945559421447
chr5	10414000	10415000	2.5330254551652422
chr5	10415000	10416000	-0.12146351709191419
chr5	10416000	10417000	1.1616710859353652
chr5	10418000	10419000	0.9568837188315235
chr5	10419000	10420000	1.369668763164401
chr5	10420000	10421000	-0.30152765174063334
chr5	10421000	10422000	0.4185761412080786
chr5	10422000	10423000	2.3901338758478854
chr5	10424000	10425000	1.792340575377638
chr5	10425000	10426000	-0.14706438140529904
chr5	10426000	10427000	-0.17536523521911582
chr5	10427000	10428000	1.1297113910643046
chr5	10429000	10430000	2.9071086305863303
chr5	10431000	10432000	1.800606767967732
chr5	10433000	10434000	2.636442620062046
chr5	10436000	10437000	1.1058157892816245
chr5	10437000	10438000	2.533235007421041
chr5	10438000	10439000	1.362842897131193
chr5	10439000	10440000	-0.1551704198430972
chr5	10440000	10441000	1.0926131490232693
chr5	10441000	10442000	2.611784601061924
chr5	10444000	10445000	0.26811618654246466
chr5	10445000	10446000	1.0928867794465846
chr5	10446000	10447000	2.324923961558155
chr5	10447000	10448000	2.6830847047517214
chr5	10449000	10450000	2.28392992081482
chr5	10453000	10454000	2.5680346502463327
chr5	10454000	10455000	1.328589955781929
chr5	10461000	10462000	3.122032002499172
chr5	10462000	10463000	0.375671860770357
chr5	10466000	10467000	3.184542552884585
chr5	10467000	10468000	3.0424258467984178
chr5	10468000	10469000	-0.6198323546468985
chr5	10469000	10470000	1.3574011643436035
chr5	10470000	10471000	2.8276842095911032
chr5	10471000	10472000	2.732246745157672
chr5	10472000	10473000	1.7697739490342952
chr5	10473000	10474000	0.9609202358286814
chr5	10474000	10475000	2.867910810943728
chr5	10475000	10476000	3.2457292831365607
chr5	10477000	10478000	2.0460470631164496
chr5	10478000	10479000	2.82935020570877
chr5	10479000	10480000	3.0562713716522096
chr5	10480000	10481000	3.502123082656012
chr5	10481000	10482000	1.5589794352883295
chr5	10483000	10484000	2.4804963226951107
chr5	10484000	10485000	1.66264296429333
chr5	10485000	10486000	0.6002115538690359
chr5	10486000	10487000	3.1568607283256624
chr5	10487000	10488000	-0.4260132026243302
chr5	10488000	10489000	1.4372319925420671
chr5	10489000	10490000	2.4356569584102243
chr5	10490000	10491000	1.3167639409464766
chr5	10491000	10492000	1.8418066599261047
chr5	10492000	10493000	0.22204855120912076
chr5	10493000	10494000	1.7023059955996869
chr5	10494000	10495000	-1.4720883987200624
chr5	10496000	10497000	0.048519389055642015
chr5	10497000	10498000	1.8689479097795623
chr5	10498000	10499000	1.9241073801314021
chr5	10499000	10500000	2.5376563511395496
chr5	10500000	10501000	1.7594500952338261
chr5	10502000	10503000	3.921850096913119
chr5	10504000	10505000	1.2532215657364103
chr5	10505000	10506000	1.3232101496202422
chr5	10507000	10508000	0.7940882793118379
chr5	10509000	10510000	0.27957177891433327
chr5	10510000	10511000	1.36593384860683
chr5	10513000	10514000	1.5437749293508825
chr5	10515000	10516000	1.0982241917007627
chr5	10517000	10518000	0.9365813366423047
chr5	10518000	10519000	0.8606834021081252
chr5	10519000	10520000	2.5665509186241273
chr5	10520000	10521000	2.9182943703195976
chr5	10523000	10524000	1.8741814227301534
chr5	10525000	10526000	1.6429262710259185
chr5	10526000	10527000	2.464527778776803
chr5	10529000	10530000	1.83634233755471
chr5	10530000	10531000	2.3696344514291043
chr5	10531000	10532000	3.5078468264184455
chr5	10532000	10533000	1.7593396976917037
chr5	10539000	10540000	3.135711101054028
chr5	10541000	10542000	1.6546376438737695
chr5	10542000	10543000	1.9519641443760805
chr5	10543000	10544000	2.328979950052909
chr5	10546000	10547000	1.1530787009807786
chr5	10547000	10548000	3.056139449151379
chr5	10550000	10551000	1.1903315164913881
chr5	10551000	10552000	2.8108860737066417
chr5	10552000	10553000	2.821581579886838
chr5	10553000	10554000	1.7962603322393933
chr5	10554000	10555000	2.070820445506944
chr5	10555000	10556000	2.9954788016487828
chr5	10556000	10557000	2.1437162802895613
chr5	10557000	10558000	2.0921165804396384
chr5	10558000	10559000	3.9885829958667465
chr5	10559000	10560000	2.6806836074142035
chr5	10560000	10561000	1.672935533869435
chr5	10562000	10563000	2.4045172868850586
chr5	10566000	10567000	1.712033357231207
chr5	10569000	10570000	1.8621605416249025
chr5	10571000	10572000	0.5423368159342864
chr5	10572000	10573000	1.4794998546202098
chr5	10576000	10577000	4.138066744384169
chr5	10578000	10579000	2.0865118829240417
chr5	10580000	10581000	2.1209053874016606
chr5	10581000	10582000	1.0760282120265185
chr5	10582000	10583000	1.5815175571682103
chr5	10583000	10584000	2.81333038667848
chr5	10584000	10585000	3.2614942670885716
chr5	10586000	10587000	1.48056471362573
chr5	10587000	10588000	1.6531563545259476
chr5	10588000	10589000	0.24013787720997512
chr5	10589000	10590000	0.6452450926896066
chr5	10590000	10591000	0.015337586759569146
chr5	10593000	10594000	1.7059815164831424
chr5	10595000	10596000	3.5486075626933706
chr5	10596000	10597000	2.0797874485062398
chr5	10597000	10598000	1.6763063396915157
chr5	10598000	10599000	0.79166845693667
chr5	10599000	10600000	1.477013252725525
chr5	10600000	10601000	-0.9501250526507679
chr5	10601000	10602000	1.5631561980452118
chr5	10603000	10604000	0.035051939103349736
chr5	10605000	10606000	1.709417186818895
chr5	10606000	10607000	1.1456421704845767
chr5	10607000	10608000	0.7158182003508069
chr5	10609000	10610000	1.5787706979092362
chr5	10610000	10611000	0.3693921966623262
chr5	10611000	10612000	1.7767579299757386
chr5	10612000	10613000	1.6261779774146439
chr5	10615000	10616000	1.673634769473304
chr5	10618000	10619000	2.25530933959878
chr5	10619000	10620000	4.548601583897881
chr5	10620000	10621000	2.290350007358135
chr5	10621000	10622000	2.863280514495721
chr5	10623000	10624000	2.43978255993723
chr5	10626000	10627000	2.102406043578159
chr5	10627000	10628000	2.625485860005342
chr5	10628000	10629000	2.2644459497814675
chr5	10629000	10630000	2.7463097906616167
chr5	10630000	10631000	2.805643669108944
chr5	10631000	10632000	3.5272973276195208
chr5	10632000	10633000	1.365544232384541
chr5	10637000	10638000	3.6946227066132304
chr5	10642000	10643000	3.1495887083272343
chr5	10646000	10647000	2.30331846419932
chr5	10647000	10648000	0.9464797249170839
chr5	10651000	10652000	1.225590796035855
chr5	10652000	10653000	4.1300644307773675
chr5	10653000	10654000	2.6496259796978268
chr5	10654000	10655000	2.148842417473415
chr5	10655000	10656000	2.6790688502033575
chr5	10659000	10660000	1.459894807916591
chr5	10662000	10663000	3.1814211175652547
chr5	10663000	10664000	4.684980303525901
chr5	10668000	10669000	-0.4599611547857989
chr5	10669000	10670000	2.853370230050213
chr5	10672000	10673000	1.5501408165010775
chr5	10674000	10675000	1.6633238635610192
chr5	10676000	10677000	2.820497244797986
chr5	10683000	10684000	1.204023954875943
chr5	10684000	10685000	1.2927730475472152
chr5	10686000	10687000	0.8126467465373254
chr5	10688000	10689000	-0.20391620366673038
chr5	10689000	10690000	1.9779552235535578
chr5	10692000	10693000	3.5155626447741555
chr5	10693000	10694000	2.356692676635236
chr5	10694000	10695000	3.4990295744023077
chr5	10695000	10696000	2.113599172552097
chr5	10696000	10697000	2.770929992705635
chr5	10697000	10698000	1.624782358591598
chr5	10701000	10702000	1.5471075714937652
chr5	10702000	10703000	1.9373661411968432
chr5	10703000	10704000	1.8186623588099016
chr5	10704000	10705000	1.6155630826142278
chr5	10705000	10706000	1.475409897934207
chr5	10706000	10707000	3.5952735771408904
chr5	10707000	10708000	4.038202278604413
chr5	10708000	10709000	2.179121718413593
chr5	10710000	10711000	1.9827287607738642
chr5	10711000	10712000	2.317260748085521
chr5	10712000	10713000	1.1282917669599786
chr5	10715000	10716000	0.5412608138078868
chr5	10716000	10717000	3.702644165474738
chr5	10717000	10718000	1.3127205224511957
chr5	10718000	10719000	0.8880029586968339
chr5	10720000	10721000	2.854365996525224
chr5	10721000	10722000	-0.2540515763485876
chr5	10722000	10723000	2.9173262743489206
chr5	10723000	10724000	0.3538647612620423
chr5	10724000	10725000	2.2214706972222986
chr5	10725000	10726000	2.182151733959468
chr5	10727000	10728000	2.6052628103916944
chr5	10728000	10729000	0.12149715999414688
chr5	10729000	10730000	2.7717256295128974
chr5	10733000	10734000	-1.078866021730455
chr5	10734000	10735000	1.3810751862338801
chr5	10735000	10736000	1.073555157408279
chr5	10736000	10737000	2.980356222582229
chr5	10738000	10739000	1.0232422376145325
chr5	10742000	10743000	1.3902730510405676
chr5	10743000	10744000	0.33266307747600815
chr5	10744000	10745000	2.6049442997333943
chr5	10745000	10746000	-0.8102701353635408
chr5	10746000	10747000	1.0655244816863114
chr5	10747000	10748000	2.0475691817145996
chr5	10750000	10751000	1.2504881466647932
chr5	10751000	10752000	0.10677516930124425
chr5	10754000	10755000	0.7823688074351755
chr5	10755000	10756000	2.086467154615076
chr5	10757000	10758000	1.2301203665495553
chr5	10758000	10759000	0.4619111164344778
chr5	10760000	10761000	2.161885469991985
chr5	10762000	10763000	1.110780680088475
chr5	10763000	10764000	1.4652574033870795
chr5	10764000	10765000	2.8202422107083875
chr5	10765000	10766000	3.191208654002555
chr5	10769000	10770000	1.13755860565097
chr5	10770000	10771000	3.5474434680528617
chr5	10771000	10772000	1.2577134642054304
chr5	10772000	10773000	2.3563209397650935
chr5	10774000	10775000	1.257980348359357
chr5	10775000	10776000	1.3140147774207676
chr5	10781000	10782000	2.7946306294913144
chr5	10783000	10784000	-0.464965599314042
chr5	10784000	10785000	0.2491038936844309
chr5	10785000	10786000	-0.34267574992392347
chr5	10786000	10787000	1.113104467687533
chr5	10787000	10788000	2.465452265691066
chr5	10789000	10790000	0.13247586062264397
chr5	10790000	10791000	1.611507293906464
chr5	10791000	10792000	1.83923135010884
chr5	10792000	10793000	2.5745243349831317
chr5	10793000	10794000	1.667516393158629
chr5	10794000	10795000	1.974758728019267
chr5	10795000	10796000	1.2721253754833264
chr5	10796000	10797000	0.9150803326637913
chr5	10798000	10799000	0.5458856230212215
chr5	10801000	10802000	0.949732593329277
chr5	10802000	10803000	1.245225717135471
chr5	10803000	10804000	-0.19407743306833464
chr5	10804000	10805000	0.09354421636760422
chr5	10807000	10808000	0.6458172053654356
chr5	10808000	10809000	-0.5199602285503293
chr5	10810000	10811000	0.965991424953512
chr5	10811000	10812000	-1.1293378146462985
chr5	10812000	10813000	1.2570373904875203
chr5	10813000	10814000	1.5398298829587473
chr5	10817000	10818000	-0.49573761846766623
chr5	10818000	10819000	0.07720247906702091
chr5	10821000	10822000	-1.8440046749353636
chr5	10822000	10823000	1.0443973804784563
chr5	10824000	10825000	1.060616392688356
chr5	10825000	10826000	-0.31449186396790063
chr5	10827000	10828000	0.62556112561388
chr5	10828000	10829000	0.5901970861431104
chr5	10829000	10830000	0.7660194105103906
chr5	10831000	10832000	1.504400497386582
chr5	10832000	10833000	2.4667198339794827
chr5	10833000	10834000	0.6816681006606002
chr5	10834000	10835000	-0.6190748228883936
chr5	10836000	10837000	0.21797564888040638
chr5	10837000	10838000	0.8773708538452702
chr5	10838000	10839000	1.0023997617916083
chr5	10839000	10840000	1.7066908854047114
chr5	10840000	10841000	0.21980021953479076
chr5	10842000	10843000	0.9311237780002283
chr5	10843000	10844000	0.7394065219962971
chr5	10844000	10845000	1.055106003211382
chr5	10845000	10846000	0.9495661895613088
chr5	10846000	10847000	2.1727976748354725
chr5	10847000	10848000	1.263766003902563
chr5	10848000	10849000	1.1982960947600054
chr5	10849000	10850000	-0.164090984770959
chr5	10850000	10851000	0.6362783487153678
chr5	10851000	10852000	1.6309837783780041
chr5	10852000	10853000	1.020756296941783
chr5	10853000	10854000	1.674578506547895
chr5	10854000	10855000	1.9698983147391484
chr5	10855000	10856000	2.498726303584469
chr5	10856000	10857000	1.110828940433514
chr5	10857000	10858000	2.0180574071430333
chr5	10858000	10859000	2.4352604480312743
chr5	10861000	10862000	2.3199996426338734
chr5	10865000	10866000	1.576248572852408
chr5	10866000	10867000	-0.06314504303346584
chr5	10867000	10868000	1.813099756957182
chr5	10868000	10869000	-0.33240246769094645
chr5	10869000	10870000	-0.19239687081086895
chr5	10871000	10872000	1.9790711871173277
chr5	10872000	10873000	-0.575196987043495
chr5	10873000	10874000	1.8257400707900866
chr5	10874000	10875000	-0.5928087766158652
chr5	10875000	10876000	2.7740124302444915
chr5	10876000	10877000	0.6558028168364451
chr5	10877000	10878000	2.7276852460003242
chr5	10878000	10879000	0.7849876490207583
chr5	10879000	10880000	1.174518423575649
chr5	10880000	10881000	0.5955298227804633
chr5	10882000	10883000	2.298919544795927
chr5	10883000	10884000	1.349622110316352
chr5	10886000	10887000	0.8314565830174396
chr5	10887000	10888000	0.12391797670395087
chr5	10888000	10889000	0.44043806046553646
chr5	10890000	10891000	0.2316891847186446
chr5	10891000	10892000	0.49142291760632933
chr5	10892000	10893000	1.4683245137904175
chr5	10893000	10894000	0.8057591702123247
chr5	10894000	10895000	1.398574838608242
chr5	10895000	10896000	1.5300496547804827
chr5	10896000	10897000	0.7890795562532313
chr5	10897000	10898000	1.4182355697420657
chr5	10898000	10899000	0.1219825250156076
chr5	10899000	10900000	2.009198440815743
chr5	10901000	10902000	0.5869922774225463
chr5	10902000	10903000	2.712486638923981
chr5	10903000	10904000	-0.07365805166929636
chr5	10905000	10906000	2.229890895123179
chr5	10906000	10907000	0.6071822138005107
chr5	10907000	10908000	0.06816176594263594
chr5	10908000	10909000	0.9641253105613431
chr5	10909000	10910000	1.4169326959969635
chr5	10910000	10911000	0.9039483669732435
chr5	10911000	10912000	1.0417771856025064
chr5	10912000	10913000	-0.02098914757180331
chr5	10915000	10916000	1.1298155796789884
chr5	10916000	10917000	1.6446474262169537
chr5	10917000	10918000	0.30171698398734853
chr5	10918000	10919000	0.38251134926848884
chr5	10919000	10920000	1.276010636985071
chr5	10920000	10921000	1.2734093346061757
chr5	10921000	10922000	0.44601019122457325
chr5	10922000	10923000	1.066984510409048
chr5	10923000	10924000	0.8504986913124006
chr5	10924000	10925000	1.4289228735773198
chr5	10925000	10926000	1.1553896324110802
chr5	10926000	10927000	-1.924493170100646
chr5	10927000	10928000	0.8143943820366646
chr5	10928000	10929000	0.18243843177919172
chr5	10929000	10930000	-0.2020245529349854
chr5	10930000	10931000	0.899155581499925
chr5	10931000	10932000	1.0104853268813818
chr5	10932000	10933000	0.3853280780376036
chr5	10933000	10934000	1.1255956730353884
chr5	10934000	10935000	1.8901498454027883
chr5	10935000	10936000	0.6798221309227955
chr5	10936000	10937000	1.18698903918479
chr5	10937000	10938000	0.014035376910631179
chr5	10938000	10939000	1.875886744020499
chr5	10939000	10940000	1.878089651344964
chr5	10940000	10941000	0.9527055615836708
chr5	10941000	10942000	0.6349706717276299
chr5	10942000	10943000	-2.917686238973896
chr5	10943000	10944000	-0.555749468661449
chr5	10944000	10945000	0.9746786622875426
chr5	10945000	10946000	1.2943050581005267
chr5	10946000	10947000	2.48533227247997
chr5	10948000	10949000	1.7679449882025948
chr5	10949000	10950000	2.4843849257586736
chr5	10950000	10951000	1.2801333669120487
chr5	10952000	10953000	-1.5721794430707103
chr5	10955000	10956000	3.3641408617680097
chr5	10956000	10957000	1.037882503506509
chr5	10958000	10959000	1.0009687327205017
chr5	10965000	10966000	0.49182353528361084
chr5	10966000	10967000	7.018503901337516
chr5	10967000	10968000	1.4481693664873492
chr5	10968000	10969000	3.119977538873888
chr5	10969000	10970000	2.9969981385392814
chr5	10970000	10971000	0.7636155696105146
chr5	10971000	10972000	1.6823792284467907
chr5	10972000	10973000	1.7982550857085404
chr5	10973000	10974000	5.639124666275288
chr5	10974000	10975000	2.6365108238651858
chr5	10975000	10976000	0.824330192328028
chr5	10976000	10977000	3.4508937272300093
chr5	10977000	10978000	2.2720142624415463
chr5	10978000	10979000	1.566233518289713
chr5	10979000	10980000	3.875186296575478
chr5	10980000	10981000	2.984246322405764
chr5	10981000	10982000	3.082785732453576
chr5	10982000	10983000	3.3393975687534234
chr5	10983000	10984000	1.8210791945519733
chr5	10984000	10985000	1.9479339930602801
chr5	10985000	10986000	3.36667532581327
chr5	10986000	10987000	0.7683246572114042
chr5	10988000	10989000	5.879382719896185
chr5	10989000	10990000	3.734399555727593
chr5	10990000	10991000	2.518854700058987
chr5	10991000	10992000	1.4158742267742008
chr5	10992000	10993000	3.576609087026928
chr5	10993000	10994000	0.43695186008056186
chr5	10995000	10996000	2.425476743857483
chr5	10996000	10997000	2.134707562140538
chr5	10997000	10998000	2.7893843023925764
chr5	10998000	10999000	2.632397047230658
chr5	11000000	11001000	2.5789555745362787
chr5	11001000	11002000	0.3206703112828781
chr5	11002000	11003000	1.9057947702357767
chr5	11003000	11004000	1.1492632342153608
chr5	11005000	11006000	2.6707209889361327
chr5	11006000	11007000	1.7935175780569916
chr5	11008000	11009000	1.9799975957376943
chr5	11009000	11010000	1.9517718970814941
chr5	11011000	11012000	2.8361237206041685
chr5	11012000	11013000	2.4778571166654877
chr5	11013000	11014000	2.8023214579344855
chr5	11014000	11015000	2.7386311407935713
chr5	11015000	11016000	1.9868721490295416
chr5	11016000	11017000	3.1322248914517834
chr5	11019000	11020000	1.6331616491285492
chr5	11020000	11021000	1.8865991772295083
chr5	11021000	11022000	1.7923186171858818
chr5	11022000	11023000	3.779386841042207
chr5	11023000	11024000	1.9391964863057547
chr5	11024000	11025000	2.483505210739494
chr5	11025000	11026000	3.0697159960363276
chr5	11027000	11028000	2.4033057742505344
chr5	11028000	11029000	1.7174726068342134
chr5	11029000	11030000	1.9805647691581594
chr5	11031000	11032000	1.2813363457292897
chr5	11032000	11033000	1.1383045873149886
chr5	11033000	11034000	0.7607022071789837
chr5	11034000	11035000	0.8347029723836324
chr5	11036000	11037000	2.4727057072764844
chr5	11037000	11038000	2.395485189460774
chr5	11038000	11039000	2.3823630302610104
chr5	11039000	11040000	-0.2875625058081473
chr5	11040000	11041000	2.5205729994962964
chr5	11041000	11042000	1.5898532523573519
chr5	11042000	11043000	0.9639133825999521
chr5	11043000	11044000	-0.0161994908220409
chr5	11044000	11045000	3.406525681597293
chr5	11045000	11046000	2.293234106705915
chr5	11046000	11047000	2.0501401791786558
chr5	11047000	11048000	2.2699347741750135
chr5	11048000	11049000	1.3715168572091783
chr5	11049000	11050000	2.060035895553046
chr5	11050000	11051000	1.8757279509641438
chr5	11051000	11052000	1.3535241669773657
chr5	11052000	11053000	1.2896215831909088
chr5	11053000	11054000	0.6553274000321097
chr5	11054000	11055000	2.17897046861082
chr5	11055000	11056000	3.0505693512365384
chr5	11056000	11057000	3.00052885237515
chr5	11057000	11058000	1.5052870024342755
chr5	11058000	11059000	2.51670272483863
chr5	11059000	11060000	1.9502010401678336
chr5	11060000	11061000	0.7743726671606933
chr5	11061000	11062000	1.7460377980180586
chr5	11063000	11064000	1.354992783169706
chr5	11064000	11065000	1.2558085022845553
chr5	11065000	11066000	0.4089034937995878
chr5	11067000	11068000	0.5256144823477565
chr5	11070000	11071000	0.5918392106370508
chr5	11071000	11072000	0.7107526865165534
chr5	11074000	11075000	-0.06608597996141757
chr5	11076000	11077000	0.5285419008609118
chr5	11077000	11078000	1.3402304508695408
chr5	11080000	11081000	1.063482716597528
chr5	11082000	11083000	2.453146788050914
chr5	11084000	11085000	1.6045827755633935
chr5	11085000	11086000	1.0307974282610697
chr5	11086000	11087000	1.626594065163899
chr5	11088000	11089000	-1.2192979684610428
chr5	11090000	11091000	2.0485745661485497
chr5	11091000	11092000	0.45850532606124095
chr5	11092000	11093000	2.652492327198883
chr5	11093000	11094000	1.3078502195996728
chr5	11095000	11096000	2.0823867422426936
chr5	11096000	11097000	1.5717075525711355
chr5	11097000	11098000	1.7146807330635512
chr5	11098000	11099000	2.721839475628552
chr5	11099000	11100000	0.09555427857904476
chr5	11102000	11103000	-0.6995250994238531
chr5	11103000	11104000	1.6612159473413948
chr5	11104000	11105000	1.683040934931535
chr5	11106000	11107000	1.9116592434649626
chr5	11107000	11108000	0.19524835872128832
chr5	11108000	11109000	0.6078891952018085
chr5	11109000	11110000	-0.17227341753057612
chr5	11110000	11111000	2.160932667313882
chr5	11111000	11112000	0.7762532434069331
chr5	11112000	11113000	0.14846832775817476
chr5	11113000	11114000	1.803172513687725
chr5	11114000	11115000	0.5170702406757036
chr5	11115000	11116000	2.253746248935313
chr5	11116000	11117000	0.26105635789932025
chr5	11117000	11118000	1.8497404845472476
chr5	11118000	11119000	1.256695151261001
chr5	11119000	11120000	0.8593540809336452
chr5	11121000	11122000	1.5948337673086834
chr5	11122000	11123000	1.9284063612861142
chr5	11123000	11124000	1.8324971295056272
chr5	11124000	11125000	-0.0036035953008128306
chr5	11127000	11128000	3.061916308581289
chr5	11130000	11131000	1.338231439338718
chr5	11131000	11132000	2.3911653015685683
chr5	11133000	11134000	0.7735713838460124
chr5	11138000	11139000	0.5964073264988017
chr5	11139000	11140000	0.23725465523765824
chr5	11140000	11141000	0.13850459273052773
chr5	11141000	11142000	0.5264713312307
chr5	11143000	11144000	0.17464076579649288
chr5	11144000	11145000	1.1984757713395333
chr5	11145000	11146000	1.7536339667416676
chr5	11149000	11150000	1.1523218987021424
chr5	11151000	11152000	1.3521617056091724
chr5	11152000	11153000	2.0329315712136284
chr5	11153000	11154000	0.6389077097365757
chr5	11154000	11155000	2.913752959841337
chr5	11155000	11156000	0.5853270561151471
chr5	11156000	11157000	-0.23121963605609958
chr5	11157000	11158000	3.0764538066406293
chr5	11158000	11159000	0.7119429466694933
chr5	11159000	11160000	2.711359506261505
chr5	11161000	11162000	1.9700991177209417
chr5	11162000	11163000	-0.9010233949068249
chr5	11163000	11164000	-0.2534651101712627
chr5	11164000	11165000	0.5511867245208715
chr5	11165000	11166000	-1.003984658314653
chr5	11166000	11167000	0.8013914511199168
chr5	11167000	11168000	1.1885112116171475
chr5	11168000	11169000	1.0473081834797897
chr5	11169000	11170000	3.0787994937744614
chr5	11170000	11171000	1.364528669238691
chr5	11171000	11172000	-1.121652708257367
chr5	11174000	11175000	1.46518277922614
chr5	11175000	11176000	-1.3100260344777306
chr5	11176000	11177000	0.9698509918234548
chr5	11177000	11178000	-0.5920384809120064
chr5	11178000	11179000	0.22565877577090807
chr5	11179000	11180000	0.2435048536968849
chr5	11180000	11181000	1.713207498592874
chr5	11183000	11184000	1.5491870107890047
chr5	11184000	11185000	0.5935227959257161
chr5	11185000	11186000	0.5973020667369008
chr5	11186000	11187000	1.1500068809342268
chr5	11187000	11188000	2.1383064974260853
chr5	11188000	11189000	-1.5112428683505295
chr5	11189000	11190000	0.9851887809001887
chr5	11190000	11191000	0.3234404332274044
chr5	11191000	11192000	1.772416358588978
chr5	11192000	11193000	2.056755296093568
chr5	11193000	11194000	1.659851102141966
chr5	11194000	11195000	0.6459642787597485
chr5	11195000	11196000	0.27839846526124973
chr5	11197000	11198000	-0.061263290670382206
chr5	11199000	11200000	2.275779603186113
chr5	11200000	11201000	2.5120639098568915
chr5	11201000	11202000	-0.11407910938051563
chr5	11202000	11203000	2.2207096988334403
chr5	11203000	11204000	2.265197703516359
chr5	11204000	11205000	0.13891524433728275
chr5	11205000	11206000	-1.1431276270147326
chr5	11206000	11207000	0.3446140781955727
chr5	11207000	11208000	0.35745748376594527
chr5	11208000	11209000	-0.36882640300549124
chr5	11209000	11210000	2.158027457072867
chr5	11210000	11211000	0.2255427206785468
chr5	11211000	11212000	2.025269782181821
chr5	11212000	11213000	2.472440287994974
chr5	11213000	11214000	0.5172582569376525
chr5	11214000	11215000	1.0843037723516082
chr5	11215000	11216000	2.7129531184809967
chr5	11216000	11217000	2.5105246676251745
chr5	11217000	11218000	0.13398139563114728
chr5	11218000	11219000	0.9775504251761779
chr5	11219000	11220000	1.5187177838316712
chr5	11220000	11221000	2.3355568786089997
chr5	11221000	11222000	0.6701893340833434
chr5	11222000	11223000	1.3541132412416714
chr5	11223000	11224000	0.9265588823461631
chr5	11224000	11225000	-0.1273408828835068
chr5	11225000	11226000	1.1675831946962654
chr5	11226000	11227000	-0.2563565842809969
chr5	11227000	11228000	-0.17988137471234006
chr5	11231000	11232000	-0.9616526867832491
chr5	11233000	11234000	-0.05694483634366485
chr5	11234000	11235000	1.5819620078747907
chr5	11235000	11236000	0.6983566825096603
chr5	11236000	11237000	2.4784243443620713
chr5	11237000	11238000	-0.3002161464530097
chr5	11238000	11239000	0.8508643261538752
chr5	11241000	11242000	1.645459653796173
chr5	11242000	11243000	1.3580855218907606
chr5	11243000	11244000	0.8499340218826379
chr5	11245000	11246000	2.2660349171592395
chr5	11246000	11247000	2.782022761877767
chr5	11247000	11248000	2.9084243536318093
chr5	11248000	11249000	1.1716986613550138
chr5	11249000	11250000	2.2600144575430923
chr5	11251000	11252000	1.5798326012494428
chr5	11252000	11253000	-1.0121838072215679
chr5	11253000	11254000	-0.6524133231135518
chr5	11254000	11255000	-0.46984115774648016
chr5	11255000	11256000	0.7384462321588245
chr5	11256000	11257000	1.8443031710876332
chr5	11257000	11258000	1.4268509096393356
chr5	11258000	11259000	-0.8821824562619656
chr5	11259000	11260000	0.3949274477430353
chr5	11260000	11261000	0.24397638815357164
chr5	11261000	11262000	2.198659568603739
chr5	11263000	11264000	0.19329051831059782
chr5	11264000	11265000	0.3422469216004746
chr5	11266000	11267000	1.4381190107630404
chr5	11267000	11268000	2.1207413088470703
chr5	11268000	11269000	0.09853107953402723
chr5	11269000	11270000	0.23343407292477206
chr5	11270000	11271000	-0.5884125419658933
chr5	11271000	11272000	-0.7864370205692951
chr5	11272000	11273000	0.6286149445884788
chr5	11273000	11274000	1.4300810390622656
chr5	11274000	11275000	1.448831275224858
chr5	11275000	11276000	0.8147253505809483
chr5	11276000	11277000	-0.6404399956064393
chr5	11277000	11278000	-0.049591465264505134
chr5	11278000	11279000	-0.391409190187959
chr5	11279000	11280000	0.8534786165914369
chr5	11280000	11281000	0.660597678614443
chr5	11281000	11282000	0.8026886093367973
chr5	11282000	11283000	0.24778386732785568
chr5	11284000	11285000	-0.48423067087972194
chr5	11286000	11287000	0.35717998875681173
chr5	11287000	11288000	-1.01356392360231
chr5	11288000	11289000	1.1466208089802927
chr5	11289000	11290000	1.1219295693941354
chr5	11290000	11291000	-1.5540088000356471
chr5	11291000	11292000	-1.6491836841111347
chr5	11292000	11293000	0.4421073037816604
chr5	11293000	11294000	-1.2356433809248106
chr5	11295000	11296000	-3.6073901675270057
chr5	11297000	11298000	-0.973374973681478
chr5	11298000	11299000	1.6334505650045106
chr5	11299000	11300000	1.1662328874564394
chr5	11300000	11301000	1.2531414266653158
chr5	11301000	11302000	1.8359966825728338
chr5	11302000	11303000	2.7108466750904623
chr5	11303000	11304000	-0.23763297077125847
chr5	11304000	11305000	-0.7513620337243849
chr5	11305000	11306000	2.413528511333252
chr5	11306000	11307000	0.1882889900429915
chr5	11307000	11308000	1.0101807687388358
chr5	11308000	11309000	0.2924104243453907
chr5	11309000	11310000	0.07590726028583714
chr5	11313000	11314000	0.676327787608444
chr5	11314000	11315000	0.6917382030632911
chr5	11315000	11316000	1.5907897946533502
chr5	11317000	11318000	-0.2906051965714297
chr5	11318000	11319000	1.199427735282128
chr5	11319000	11320000	0.7917778488045941
chr5	11320000	11321000	-0.06091607998817178
chr5	11321000	11322000	1.3171517203427165
chr5	11322000	11323000	0.6155755379843431
chr5	11323000	11324000	-0.24774501205699112
chr5	11325000	11326000	2.3188972007001114
chr5	11326000	11327000	0.41647305713245447
chr5	11327000	11328000	-0.2945240729330852
chr5	11329000	11330000	1.6366560375571224
chr5	11331000	11332000	0.32274040821821515
chr5	11332000	11333000	3.6392051013409645
chr5	11333000	11334000	2.0549047259535858
chr5	11334000	11335000	-0.5430826867966566
chr5	11335000	11336000	1.0159155006642921
chr5	11336000	11337000	1.4840716563564729
chr5	11337000	11338000	1.1700617900126906
chr5	11340000	11341000	0.5413696765207289
chr5	11341000	11342000	2.1245843282489734
chr5	11343000	11344000	-0.050937825848676385
chr5	11344000	11345000	-0.3589675311507084
chr5	11345000	11346000	1.068091352711195
chr5	11346000	11347000	1.6486035697355508
chr5	11347000	11348000	0.6164303676070635
chr5	11349000	11350000	2.1684337284512454
chr5	11350000	11351000	0.32428717242242
chr5	11351000	11352000	0.7634709818260558
chr5	11352000	11353000	-0.09793802502590986
chr5	11353000	11354000	1.2572354770887704
chr5	11354000	11355000	-0.26738859191850955
chr5	11355000	11356000	-0.6078901841486132
chr5	11356000	11357000	0.5460186296783293
chr5	11357000	11358000	-0.31159241659193804
chr5	11359000	11360000	0.6826545572535454
chr5	11360000	11361000	0.9861348979841751
chr5	11361000	11362000	0.40167905038075813
chr5	11363000	11364000	1.8108817905455816
chr5	11364000	11365000	2.4444582774147414
chr5	11365000	11366000	-0.09781538621172653
chr5	11366000	11367000	0.5299955115208177
chr5	11367000	11368000	0.4271840208479515
chr5	11368000	11369000	0.24945126226889794
chr5	11369000	11370000	0.021384444827752494
chr5	11370000	11371000	0.3311888523322968
chr5	11371000	11372000	1.0839489638205344
chr5	11372000	11373000	1.6489376653998753
chr5	11373000	11374000	2.0683380197494308
chr5	11375000	11376000	1.0574013977875563
chr5	11376000	11377000	0.10840874738195266
chr5	11377000	11378000	-0.6527289043876588
chr5	11378000	11379000	0.31379942564379587
chr5	11379000	11380000	0.5523290685932857
chr5	11380000	11381000	-0.45599333465002967
chr5	11381000	11382000	1.9823683192712829
chr5	11382000	11383000	0.8517195382143536
chr5	11383000	11384000	0.3062670459621825
chr5	11384000	11385000	5.209917009929241
chr5	11385000	11386000	2.784621480246884
chr5	11386000	11387000	0.3421389340905889
chr5	11387000	11388000	1.5165172516206986
chr5	11388000	11389000	-0.09902056940363317
chr5	11390000	11391000	2.0494804863717575
chr5	11391000	11392000	2.1276423788181313
chr5	11392000	11393000	-0.22551078060416965
chr5	11393000	11394000	0.6428625675575054
chr5	11394000	11395000	1.7248611081813625
chr5	11395000	11396000	-0.7304075804447158
chr5	11396000	11397000	3.138319473991946
chr5	11397000	11398000	2.2705416464503445
chr5	11398000	11399000	0.8952824244266534
chr5	11399000	11400000	1.2152388276068908
chr5	11400000	11401000	1.2944235675858435
chr5	11401000	11402000	0.597945339319678
chr5	11402000	11403000	0.3254440899988691
chr5	11403000	11404000	1.3375236206945689
chr5	11405000	11406000	0.9897923028853562
chr5	11406000	11407000	1.7015914223442172
chr5	11407000	11408000	1.736475139313043
chr5	11408000	11409000	-0.4227368615452661
chr5	11409000	11410000	-0.8836915273903043
chr5	11410000	11411000	1.4520336376680807
chr5	11411000	11412000	2.2368666485947446
chr5	11412000	11413000	0.3524911333154065
chr5	11413000	11414000	0.9142636691238945
chr5	11414000	11415000	0.13603872890535187
chr5	11415000	11416000	0.6023524198910117
chr5	11416000	11417000	-0.2466435985060233
chr5	11417000	11418000	-0.5594908430743816
chr5	11418000	11419000	2.8031075243381407
chr5	11420000	11421000	2.601104274012411
chr5	11421000	11422000	0.7045290044683646
chr5	11422000	11423000	0.5612668146690923
chr5	11423000	11424000	-0.6866142013786979
chr5	11424000	11425000	1.637529425093121
chr5	11425000	11426000	1.5796911917159107
chr5	11426000	11427000	1.0044930038089124
chr5	11428000	11429000	-0.8156006610702403
chr5	11429000	11430000	0.6255450723190111
chr5	11431000	11432000	-0.30269009157406385
chr5	11433000	11434000	-1.0400400464731654
chr5	11434000	11435000	0.1686864260124989
chr5	11435000	11436000	1.7126092107026258
chr5	11436000	11437000	-0.8108221433260357
chr5	11437000	11438000	0.1365405807579509
chr5	11438000	11439000	1.331147166906714
chr5	11439000	11440000	2.4814654808050274
chr5	11440000	11441000	-0.14462198305817736
chr5	11442000	11443000	0.6769232011930751
chr5	11444000	11445000	-0.47750476605035747
chr5	11445000	11446000	0.8438704548241641
chr5	11446000	11447000	0.08194051086389052
chr5	11447000	11448000	1.3793665501712553
chr5	11448000	11449000	0.037680625324740896
chr5	11449000	11450000	1.4521314999470505
chr5	11451000	11452000	-1.7333410171179608
chr5	11452000	11453000	-1.559939345492108
chr5	11453000	11454000	1.2869796189259193
chr5	11454000	11455000	1.2040272404610035
chr5	11455000	11456000	-0.15386375148486797
chr5	11456000	11457000	0.4692826864197634
chr5	11457000	11458000	-0.44524507319392753
chr5	11458000	11459000	0.37407701000846133
chr5	11459000	11460000	0.5479889475979846
chr5	11460000	11461000	0.74700053322678
chr5	11461000	11462000	-0.8502078325696067
chr5	11462000	11463000	0.0003372700946952514
chr5	11463000	11464000	1.080051200262239
chr5	11464000	11465000	-0.12150012528005064
chr5	11466000	11467000	0.45958655264682835
chr5	11467000	11468000	1.565403552627665
chr5	11468000	11469000	0.8778195662417531
chr5	11469000	11470000	1.2610425185531493
chr5	11471000	11472000	-0.8766994794000924
chr5	11472000	11473000	-0.2942207890089441
chr5	11473000	11474000	-0.649493487684522
chr5	11474000	11475000	0.3531688449283176
chr5	11475000	11476000	0.7435553689388088
chr5	11476000	11477000	0.08150119196494372
chr5	11477000	11478000	-1.0800604904011137
chr5	11478000	11479000	0.7500611282915781
chr5	11479000	11480000	-0.7634526345428415
chr5	11480000	11481000	1.3351447901432092
chr5	11481000	11482000	-0.09336928004363022
chr5	11482000	11483000	2.256488445478772
chr5	11483000	11484000	0.7832132196068626
chr5	11485000	11486000	1.1308968109085256
chr5	11486000	11487000	1.66046457027407
chr5	11487000	11488000	0.4030040278025733
chr5	11488000	11489000	-0.010386278722448789
chr5	11489000	11490000	-1.2003671264217897
chr5	11490000	11491000	0.019262996954010857
chr5	11491000	11492000	2.49688151835407
chr5	11492000	11493000	0.2601313612235461
chr5	11493000	11494000	0.7621738886983619
chr5	11494000	11495000	0.016687529330631407
chr5	11495000	11496000	-0.4535643776520427
chr5	11496000	11497000	1.1937083553658037
chr5	11498000	11499000	-0.68422010621871
chr5	11499000	11500000	-0.042225199741022214
chr5	11500000	11501000	1.186002425926649
chr5	11501000	11502000	0.9478044980433287
chr5	11502000	11503000	0.39179678844464205
chr5	11503000	11504000	2.327541897524226
chr5	11504000	11505000	1.3972316925200727
chr5	11505000	11506000	2.0022795808764
chr5	11506000	11507000	0.2948806498789262
chr5	11507000	11508000	1.2583059110328896
chr5	11508000	11509000	0.44597616735143286
chr5	11509000	11510000	0.7423436261889426
chr5	11510000	11511000	0.21748811697854545
chr5	11511000	11512000	0.5595679607714591
chr5	11512000	11513000	-0.39128689704067765
chr5	11513000	11514000	0.7087676328008798
chr5	11514000	11515000	1.902556540627594
chr5	11516000	11517000	0.24682230714375678
chr5	11517000	11518000	0.9566654726300735
chr5	11518000	11519000	-1.174024584242372
chr5	11519000	11520000	0.7859814797049945
chr5	11520000	11521000	1.3647445427133733
chr5	11521000	11522000	0.005531175861061329
chr5	11522000	11523000	-0.3714952875863633
chr5	11523000	11524000	1.648404062727014
chr5	11524000	11525000	0.621736192725025
chr5	11525000	11526000	0.5638513020199156
chr5	11526000	11527000	3.3797826632830255
chr5	11527000	11528000	1.582966620059982
chr5	11531000	11532000	1.4326650103215137
chr5	11533000	11534000	2.4323025610951103
chr5	11534000	11535000	0.004050168941871752
chr5	11535000	11536000	-0.3289503857264123
chr5	11536000	11537000	-0.22982447830166453
chr5	11537000	11538000	-1.2399793143509696
chr5	11538000	11539000	0.986221689608194
chr5	11539000	11540000	1.0757087869180684
chr5	11540000	11541000	2.224316746069204
chr5	11541000	11542000	0.2838265211896226
chr5	11542000	11543000	0.45430593620911286
chr5	11543000	11544000	-0.8903433536273377
chr5	11544000	11545000	-1.3809174428241202
chr5	11546000	11547000	-1.2069980203415258
chr5	11547000	11548000	0.45139692350630034
chr5	11549000	11550000	0.6226349930795116
chr5	11550000	11551000	1.3429442496874757
chr5	11552000	11553000	0.3642656104189885
chr5	11553000	11554000	-1.7779043634593792
chr5	11554000	11555000	-0.49055896487879236
chr5	11555000	11556000	-0.8237131359740201
chr5	11556000	11557000	0.5032061485195839
chr5	11557000	11558000	0.5412487520384921
chr5	11558000	11559000	1.309673229092566
chr5	11559000	11560000	1.4682521242149422
chr5	11560000	11561000	-0.35258670011798854
chr5	11561000	11562000	0.44746917867399394
chr5	11562000	11563000	-0.4762333790889538
chr5	11563000	11564000	1.6440237681686918
chr5	11564000	11565000	1.0301680717004016
chr5	11565000	11566000	0.09583954764824447
chr5	11566000	11567000	0.6245323250377885
chr5	11567000	11568000	-0.2226795412879182
chr5	11568000	11569000	-0.19422801587357189
chr5	11569000	11570000	-0.27323867657538414
chr5	11570000	11571000	0.6818294362069971
chr5	11571000	11572000	-0.3757948602993884
chr5	11572000	11573000	1.1563493238476856
chr5	11573000	11574000	-0.49671988999272365
chr5	11574000	11575000	0.9104141205406163
chr5	11575000	11576000	-0.5305906285807745
chr5	11576000	11577000	0.5542684571335921
chr5	11577000	11578000	0.7213082517779376
chr5	11578000	11579000	-0.03922460373928242
chr5	11579000	11580000	-0.3402951363421203
chr5	11580000	11581000	-0.13355395593100505
chr5	11581000	11582000	-2.0938964696155624
chr5	11582000	11583000	0.7368529786034964
chr5	11583000	11584000	0.38592746343559403
chr5	11584000	11585000	-0.9986211231990173
chr5	11585000	11586000	-0.6340686745131472
chr5	11586000	11587000	-1.3104078006722188
chr5	11587000	11588000	0.011066023386165014
chr5	11588000	11589000	1.111120608299835
chr5	11589000	11590000	1.0014310286870893
chr5	11590000	11591000	2.7518317028297554
chr5	11591000	11592000	-0.49177291664786443
chr5	11593000	11594000	-0.7898563977341356
chr5	11594000	11595000	0.6451340825400009
chr5	11595000	11596000	1.1578439308374577
chr5	11596000	11597000	0.914464441612854
chr5	11597000	11598000	0.844420535940244
chr5	11598000	11599000	-0.4968663090830405
chr5	11599000	11600000	0.6266095011559074
chr5	11601000	11602000	0.4108782660349418
chr5	11602000	11603000	1.435401790204201
chr5	11603000	11604000	0.7927249690781374
chr5	11604000	11605000	2.525821521685296
chr5	11605000	11606000	1.7042139113023138
chr5	11606000	11607000	2.180591326299754
chr5	11607000	11608000	-0.5559732401771631
chr5	11608000	11609000	1.165680435725918
chr5	11609000	11610000	0.19444410531784573
chr5	11610000	11611000	0.14843212136238226
chr5	11611000	11612000	1.0086203693274163
chr5	11612000	11613000	-1.7573367327542775
chr5	11613000	11614000	1.191620530417286
chr5	11614000	11615000	-2.5381074353663062
chr5	11615000	11616000	0.2977141304489113
chr5	11616000	11617000	1.2069081126001286
chr5	11617000	11618000	0.7740758699900302
chr5	11618000	11619000	0.2264665329114966
chr5	11619000	11620000	1.5457628607202751
chr5	11620000	11621000	1.8189829705790064
chr5	11621000	11622000	-0.10036300654483736
chr5	11622000	11623000	-0.9638332426449325
chr5	11625000	11626000	-1.6195543697695178
chr5	11626000	11627000	-1.5383270741024042
chr5	11627000	11628000	-0.20210372465657792
chr5	11628000	11629000	0.1653136606775534
chr5	11629000	11630000	1.1879812612729714
chr5	11630000	11631000	-0.019108585719482225
chr5	11631000	11632000	-0.03684566025144354
chr5	11632000	11633000	1.4039713285898967
chr5	11633000	11634000	1.3292307630634963
chr5	11634000	11635000	-0.9985679569212725
chr5	11635000	11636000	1.2543550359131024
chr5	11637000	11638000	-1.9506117964827558
chr5	11638000	11639000	2.0871546336670943
chr5	11639000	11640000	0.22514172895001583
chr5	11640000	11641000	0.2994896759038523
chr5	11641000	11642000	0.3454826596689621
chr5	11642000	11643000	0.8465085294827419
chr5	11643000	11644000	-1.4685376232381135
chr5	11644000	11645000	-0.6598779006168262
chr5	11645000	11646000	1.3694971268752918
chr5	11646000	11647000	0.8062223182236018
chr5	11647000	11648000	-0.21257570052944738
chr5	11649000	11650000	0.5590118924756332
chr5	11650000	11651000	-1.0098564310466382
chr5	11651000	11652000	-0.6191581816675548
chr5	11652000	11653000	0.28825038755064153
chr5	11653000	11654000	0.5809409507146398
chr5	11654000	11655000	1.1499645669029015
chr5	11655000	11656000	-0.16013487685045316
chr5	11656000	11657000	0.013192250434925301
chr5	11657000	11658000	1.008512696493646
chr5	11658000	11659000	2.128912680945664
chr5	11659000	11660000	0.5210438426759151
chr5	11660000	11661000	-0.8828164056094329
chr5	11661000	11662000	1.797311809481757
chr5	11662000	11663000	0.26293779132897704
chr5	11663000	11664000	0.44343745390877304
chr5	11664000	11665000	0.7113907617803928
chr5	11665000	11666000	-0.04447948873659174
chr5	11666000	11667000	0.9910450263255319
chr5	11667000	11668000	-1.6174162347008985
chr5	11668000	11669000	0.7829582222528503
chr5	11670000	11671000	-0.876765074594143
chr5	11671000	11672000	-0.12181270016966839
chr5	11672000	11673000	-0.8074420455960656
chr5	11673000	11674000	-0.13742859796356294
chr5	11674000	11675000	0.24659908057977165
chr5	11675000	11676000	-1.098850739968137
chr5	11676000	11677000	0.9025749591348262
chr5	11677000	11678000	0.9967217898743417
chr5	11678000	11679000	-0.6510761286946878
chr5	11679000	11680000	0.7784131144441291
chr5	11680000	11681000	0.7954500309184284
chr5	11681000	11682000	2.2168978472154057
chr5	11682000	11683000	0.8718564776681824
chr5	11683000	11684000	0.9088043645655285
chr5	11684000	11685000	1.5515997096867102
chr5	11685000	11686000	-1.0836143486386949
chr5	11686000	11687000	2.375310712270729
chr5	11687000	11688000	0.10876698773013976
chr5	11688000	11689000	0.5812960214007354
chr5	11689000	11690000	-0.4782333212172496
chr5	11691000	11692000	1.2118835054522912
chr5	11693000	11694000	-1.2754753686484654
chr5	11695000	11696000	1.1335007961785124
chr5	11696000	11697000	-0.3094603168615646
chr5	11697000	11698000	0.8814470368936413
chr5	11698000	11699000	1.2411338774576415
chr5	11699000	11700000	-0.10949101126869186
chr5	11700000	11701000	1.0923010864253377
chr5	11701000	11702000	0.33092557287751034
chr5	11702000	11703000	0.601241940753209
chr5	11703000	11704000	-0.49151183917790264
chr5	11704000	11705000	-0.5815223744793077
chr5	11705000	11706000	0.5747910550931488
chr5	11706000	11707000	0.08176663397660655
chr5	11707000	11708000	0.4189513273409578
chr5	11708000	11709000	-1.0886026673885718
chr5	11709000	11710000	-0.30308367677621906
chr5	11711000	11712000	0.18499352147603182
chr5	11712000	11713000	-2.2339124091773277
chr5	11714000	11715000	-1.295636093876333
chr5	11715000	11716000	1.8190836344434302
chr5	11716000	11717000	0.5146797966423173
chr5	11717000	11718000	0.0733596556900207
chr5	11718000	11719000	-0.6674272165864951
chr5	11719000	11720000	1.345880834956706
chr5	11720000	11721000	0.6144765396559109
chr5	11721000	11722000	-2.70266211803407
chr5	11722000	11723000	0.41283740361435145
chr5	11723000	11724000	-0.7923613733292926
chr5	11724000	11725000	1.053405933730446
chr5	11725000	11726000	-0.36869791378467515
chr5	11726000	11727000	-2.0508984765834346
chr5	11727000	11728000	0.9490795007018489
chr5	11728000	11729000	0.5506639227554772
chr5	11729000	11730000	-0.10850455953348397
chr5	11730000	11731000	1.0936932682386145
chr5	11731000	11732000	0.8392933118396236
chr5	11732000	11733000	0.4512260388263026
chr5	11733000	11734000	0.8575384597006059
chr5	11734000	11735000	0.20497439545451834
chr5	11735000	11736000	0.3927374947778278
chr5	11736000	11737000	0.6724498755469864
chr5	11737000	11738000	0.00669935982705331
chr5	11738000	11739000	2.1379710752774113
chr5	11739000	11740000	0.4384627041914992
chr5	11740000	11741000	-1.0313617489547233
chr5	11741000	11742000	1.1376960511462766
chr5	11743000	11744000	0.1682561496716482
chr5	11744000	11745000	1.777559981290865
chr5	11745000	11746000	1.376776361123852
chr5	11746000	11747000	1.053477543487504
chr5	11748000	11749000	-0.15430091006048505
chr5	11749000	11750000	-1.202394307803432
chr5	11750000	11751000	-0.7687479907399798
chr5	11751000	11752000	-0.4231090255898815
chr5	11753000	11754000	-1.1071799901141735
chr5	11758000	11759000	-0.34827356788023356
chr5	11759000	11760000	1.4051086700770177
chr5	11762000	11763000	-0.5075562243552478
chr5	11763000	11764000	-1.6248180764914226
chr5	11764000	11765000	-0.2010989623506043
chr5	11766000	11767000	-0.7978930179876933
chr5	11767000	11768000	-0.5121001411921634
chr5	11768000	11769000	0.3647694093998801
chr5	11769000	11770000	-0.8047578806240325
chr5	11770000	11771000	1.0405180377603724
chr5	11772000	11773000	0.22414363871062604
chr5	11775000	11776000	0.7297107944932412
chr5	11776000	11777000	-0.39140727765523187
chr5	11777000	11778000	-0.28858361212922296
chr5	11778000	11779000	-1.4233691679582319
chr5	11779000	11780000	0.6697821846456959
chr5	11780000	11781000	0.8738446859016379
chr5	11783000	11784000	1.352909142497564
chr5	11784000	11785000	1.1735763379416067
chr5	11785000	11786000	0.2070362206229667
chr5	11789000	11790000	1.3282484715557041
chr5	11790000	11791000	1.021932685983476
chr5	11791000	11792000	2.4516091903098824
chr5	11795000	11796000	0.8581798702105263
chr5	11799000	11800000	0.38487481423845443
chr5	11800000	11801000	1.299382056860834
chr5	11804000	11805000	1.3432302526542421
chr5	11805000	11806000	-0.2307717817066159
chr5	11806000	11807000	-0.1495965118329359
chr5	11807000	11808000	0.07807197104223072
chr5	11808000	11809000	1.7785170433513924
chr5	11809000	11810000	1.1498593226769052
chr5	11811000	11812000	1.68730648434238
chr5	11812000	11813000	0.5438226920486464
chr5	11813000	11814000	-0.24391007148977106
chr5	11815000	11816000	-0.3798270039010635
chr5	11819000	11820000	0.8481893377298183
chr5	11820000	11821000	0.933743326450951
chr5	11821000	11822000	0.6905437649270922
chr5	11822000	11823000	0.017875104063777698
chr5	11823000	11824000	-1.85501611459405
chr5	11825000	11826000	0.26181366983717325
chr5	11826000	11827000	0.07292860663829796
chr5	11827000	11828000	-0.43972298301950036
chr5	11828000	11829000	0.025054921651465188
chr5	11829000	11830000	-0.0126073341179977
chr5	11830000	11831000	0.8635014325750091
chr5	11832000	11833000	-0.7598434659492553
chr5	11833000	11834000	1.4426965281377975
chr5	11834000	11835000	1.7053354592001193
chr5	11835000	11836000	1.3953033699335025
chr5	11836000	11837000	-0.4898127816940475
chr5	11837000	11838000	0.27978110282885654
chr5	11838000	11839000	0.30086588286342447
chr5	11839000	11840000	1.8139730038460211
chr5	11840000	11841000	0.09323897454437655
chr5	11841000	11842000	0.039583121816469634
chr5	11843000	11844000	1.706592162167052
chr5	11844000	11845000	0.9996536426825514
chr5	11845000	11846000	1.3974825909396138
chr5	11846000	11847000	0.075987067318802
chr5	11849000	11850000	-1.3401048904052526
chr5	11850000	11851000	1.5600631998549797
chr5	11852000	11853000	-0.18873537465218623
chr5	11853000	11854000	0.4730648072964551
chr5	11855000	11856000	1.078880581419696
chr5	11856000	11857000	-0.15306015297611056
chr5	11857000	11858000	0.5592652322209745
chr5	11858000	11859000	1.8140958325747034
chr5	11859000	11860000	-0.16383512632881359
chr5	11861000	11862000	-0.5489020739937653
chr5	11863000	11864000	-0.3061512199168846
chr5	11866000	11867000	0.5994051451500797
chr5	11868000	11869000	1.8400953324414708
chr5	11871000	11872000	0.21105703790450622
chr5	11872000	11873000	-1.4164171185087573
chr5	11873000	11874000	0.48511408920691157
chr5	11874000	11875000	-0.17183878000056166
chr5	11875000	11876000	1.0309190789786362
chr5	11876000	11877000	2.064663423993764
chr5	11877000	11878000	0.8376077502892391
chr5	11878000	11879000	0.8766494322239112
chr5	11882000	11883000	1.0767061827556077
chr5	11883000	11884000	0.601159700182982
chr5	11884000	11885000	1.1359114487981186
chr5	11885000	11886000	0.4248484295788241
chr5	11886000	11887000	1.4122614986032924
chr5	11887000	11888000	0.1810835437978509
chr5	11889000	11890000	-0.20110701085178678
chr5	11890000	11891000	0.614467940440204
chr5	11891000	11892000	0.5583928225074747
chr5	11892000	11893000	0.8075869445774487
chr5	11893000	11894000	0.30733485430414353
chr5	11894000	11895000	-0.6689105078426552
chr5	11895000	11896000	-0.017511389265739603
chr5	11896000	11897000	0.4373084099798128
chr5	11897000	11898000	-0.00033136349995960143
chr5	11898000	11899000	0.5117573604950646
chr5	11899000	11900000	-1.3985056322041043
chr5	11902000	11903000	-1.0755068909826964
chr5	11903000	11904000	5.377443625611658
chr5	11904000	11905000	4.175489447119572
chr5	11906000	11907000	-0.6795664253085774
chr5	11907000	11908000	0.03043457699552895
chr5	11909000	11910000	-0.2541931916660055
chr5	11911000	11912000	0.012323917610070224
chr5	11913000	11914000	-0.480679531572727
chr5	11914000	11915000	1.4093570831814137
chr5	11915000	11916000	-1.140675265159629
chr5	11916000	11917000	-2.309636498988686
chr5	11917000	11918000	-0.054325294749191726
chr5	11918000	11919000	-1.1656032233112061
chr5	11919000	11920000	-2.4594602436080986
chr5	11920000	11921000	-1.601672865129294
chr5	11921000	11922000	-0.35791001352268326
chr5	11922000	11923000	-0.46952211057983895
chr5	11923000	11924000	-2.683660659318768
chr5	11924000	11925000	-1.0149366712306254
chr5	11925000	11926000	-1.343359405583957
chr5	11926000	11927000	-2.4892778930072206
chr5	11927000	11928000	-0.40124671044981247
chr5	11928000	11929000	0.5762152248858946
chr5	11929000	11930000	-0.9791440489243312
chr5	11930000	11931000	-0.917605789624599
chr5	11931000	11932000	-0.02507389348002462
chr5	11932000	11933000	0.3769962176730473
chr5	11933000	11934000	0.41322646384422296
chr5	11934000	11935000	-1.4599679310415503
chr5	11935000	11936000	-2.679136835509471
chr5	11936000	11937000	-1.9231562060074647
chr5	11937000	11938000	-1.2682296122071222
chr5	11938000	11939000	-2.8918846240671927
chr5	11939000	11940000	1.4819745052796844
chr5	11940000	11941000	-1.5377143870312804
chr5	11941000	11942000	-0.5505098794210227
chr5	11942000	11943000	1.2740074595465092
chr5	11943000	11944000	-1.3480976203447286
chr5	11944000	11945000	0.12292022835296751
chr5	11945000	11946000	-2.784550354115614
chr5	11946000	11947000	-0.9654138656089776
chr5	11947000	11948000	-0.2065905202934217
chr5	11948000	11949000	-0.015176791197450188
chr5	11949000	11950000	-1.6830551624663295
chr5	11950000	11951000	-0.23840279876572204
chr5	11951000	11952000	-2.519377799212651
chr5	11952000	11953000	-1.0555713712103578
chr5	11953000	11954000	-0.41322504207273864
chr5	11954000	11955000	-1.837395619759254
chr5	11955000	11956000	-2.2278128694541652
chr5	11956000	11957000	-2.952370812951644
chr5	11957000	11958000	-3.706400118289376
chr5	11958000	11959000	-2.1279878199020787
chr5	11959000	11960000	0.7496920283863984
chr5	11960000	11961000	-4.663354205119366
chr5	11961000	11962000	0.3369929293881551
chr5	11963000	11964000	-0.8425144865626745
chr5	11964000	11965000	-1.2994845508807538
chr5	11965000	11966000	-1.6146806570020462
chr5	11966000	11967000	-0.6232168075706364
chr5	11967000	11968000	-0.2702174918993838
chr5	11969000	11970000	-2.4266318324882534
chr5	11971000	11972000	-1.2537639455504554
chr5	11973000	11974000	-0.24881115569231782
chr5	11974000	11975000	0.5069982039944113
chr5	11975000	11976000	-0.8694685378358865
chr5	11976000	11977000	1.0773258143963016
chr5	11977000	11978000	-0.7730387940570124
chr5	11978000	11979000	0.9213247133807503
chr5	11979000	11980000	-0.219687611543831
chr5	11982000	11983000	0.2356980737217984
chr5	11983000	11984000	1.5043284194144702
chr5	11984000	11985000	-0.32958575189743927
chr5	11985000	11986000	1.4105990086621505
chr5	11986000	11987000	0.8036713316323474
chr5	11987000	11988000	-0.46628364350485035
chr5	11988000	11989000	0.5869835416415083
chr5	11989000	11990000	0.7894629769499242
chr5	11990000	11991000	-0.388659658060342
chr5	11991000	11992000	-1.3049888050178506
chr5	11992000	11993000	0.19199098676605997
chr5	11993000	11994000	0.08446180935593095
chr5	11994000	11995000	-2.5709024433177166
chr5	11996000	11997000	-0.3982420936762044
chr5	11997000	11998000	0.017691183740260342
chr5	11999000	12000000	0.8113983097893136
chr5	12000000	12001000	0.19757115584758084
chr5	12001000	12002000	0.6530078783749981
chr5	12002000	12003000	-1.1149899844602686
chr5	12004000	12005000	-1.560347194922263
chr5	12005000	12006000	-0.03502473656726183
chr5	12007000	12008000	-0.9633784471898188
chr5	12008000	12009000	0.3250020592190227
chr5	12009000	12010000	-1.7396494864315353
chr5	12010000	12011000	0.37296448521352027
chr5	12011000	12012000	-0.09411190421306678
chr5	12012000	12013000	-1.8960838206650206
chr5	12013000	12014000	0.7418673198216265
chr5	12014000	12015000	0.7859820651178696
chr5	12016000	12017000	1.1141880094322518
chr5	12017000	12018000	0.029440043883572357
chr5	12019000	12020000	0.5093114297365606
chr5	12020000	12021000	0.02152217125030913
chr5	12021000	12022000	1.4581950328791953
chr5	12022000	12023000	-0.5392929721857107
chr5	12023000	12024000	-1.1421071411926926
chr5	12024000	12025000	1.7189435172275525
chr5	12025000	12026000	-0.8727109514072261
chr5	12026000	12027000	-0.6552290713921669
chr5	12027000	12028000	-0.9229092625597337
chr5	12029000	12030000	-1.383803483871343
chr5	12033000	12034000	1.3249672569666295
chr5	12034000	12035000	0.4703024179539627
chr5	12035000	12036000	1.5377347247652
chr5	12036000	12037000	0.014308776401864284
chr5	12037000	12038000	-1.4883198474658441
chr5	12039000	12040000	-1.407201007468763
chr5	12040000	12041000	0.696386484123217
chr5	12042000	12043000	1.7591002779180334
chr5	12043000	12044000	0.33331715979199456
chr5	12044000	12045000	0.3906571283853891
chr5	12045000	12046000	-0.3633909212254824
chr5	12046000	12047000	0.21123912057885982
chr5	12047000	12048000	-1.579402573085522
chr5	12048000	12049000	0.6256032843618814
chr5	12049000	12050000	-0.5374107640627058
chr5	12050000	12051000	-0.8354783650352989
chr5	12051000	12052000	0.5312146395078318
chr5	12052000	12053000	0.23496798227463467
chr5	12053000	12054000	-0.009492101464717293
chr5	12054000	12055000	1.9836654638363922
chr5	12055000	12056000	1.738148504222693
chr5	12056000	12057000	0.8840358555729493
chr5	12058000	12059000	-1.1230114280057344
chr5	12059000	12060000	0.6427633654848742
chr5	12060000	12061000	0.12557075993928604
chr5	12061000	12062000	2.96236255895758
chr5	12062000	12063000	0.7756830546713394
chr5	12063000	12064000	0.13010287522795014
chr5	12064000	12065000	1.0751240676073088
chr5	12065000	12066000	0.8361398294523531
chr5	12066000	12067000	0.1537838392511091
chr5	12067000	12068000	-0.19449210862309554
chr5	12068000	12069000	1.0904273451209279
chr5	12069000	12070000	0.5270389831694693
chr5	12071000	12072000	2.4110416005693454
chr5	12072000	12073000	0.6203865903696383
chr5	12074000	12075000	0.321579194602538
chr5	12075000	12076000	0.003635565928197673
chr5	12076000	12077000	-0.8742833131164696
chr5	12077000	12078000	-1.0197974055488568
chr5	12078000	12079000	1.370296380597908
chr5	12079000	12080000	0.48962300644494056
chr5	12080000	12081000	0.5343667355252562
chr5	12081000	12082000	0.37510417448487515
chr5	12082000	12083000	-0.20863769073869542
chr5	12083000	12084000	-0.8825495443472868
chr5	12084000	12085000	1.6519300162872712
chr5	12085000	12086000	-0.3477030333030813
chr5	12086000	12087000	0.10968412455629938
chr5	12087000	12088000	-0.7320035575956867
chr5	12088000	12089000	1.093237586913489
chr5	12089000	12090000	0.0910536565955667
chr5	12090000	12091000	-0.13335136482753374
chr5	12091000	12092000	0.7908726776522649
chr5	12092000	12093000	-1.3548626932226995
chr5	12093000	12094000	0.5025263319437749
chr5	12094000	12095000	0.6693461159530066
chr5	12097000	12098000	-0.6185303696729524
chr5	12098000	12099000	0.25975316500708556
chr5	12099000	12100000	0.524112376907552
chr5	12100000	12101000	1.4247497609673536
chr5	12101000	12102000	0.0076071126197890925
chr5	12102000	12103000	1.202435040573703
chr5	12103000	12104000	1.3162168714536588
chr5	12104000	12105000	1.8935563659063481
chr5	12105000	12106000	-0.1682622389599397
chr5	12106000	12107000	0.726703978446354
chr5	12107000	12108000	1.7733911767054995
chr5	12108000	12109000	-0.7689371153503048
chr5	12109000	12110000	1.8917222387518056
chr5	12110000	12111000	-0.13822235551904327
chr5	12111000	12112000	-0.7271997475223027
chr5	12112000	12113000	1.0475657732337589
chr5	12113000	12114000	-0.2569588859963058
chr5	12114000	12115000	1.6667483846568236
chr5	12115000	12116000	0.6918179004347671
chr5	12116000	12117000	0.3611901788610374
chr5	12117000	12118000	0.9125468508490082
chr5	12118000	12119000	-0.4539289937047228
chr5	12119000	12120000	1.7304314591948364
chr5	12120000	12121000	1.6787453682209976
chr5	12121000	12122000	1.5695482149985858
chr5	12122000	12123000	1.6024755340043446
chr5	12123000	12124000	-1.0079121009134138
chr5	12124000	12125000	-0.8775095939541462
chr5	12126000	12127000	-0.5272717995812055
chr5	12127000	12128000	0.646921001641467
chr5	12128000	12129000	-1.2123745661534118
chr5	12129000	12130000	-0.26418955156882323
chr5	12132000	12133000	-0.19552321745021684
chr5	12134000	12135000	-0.7423102876484384
chr5	12135000	12136000	0.5005479783662007
chr5	12137000	12138000	0.5330272149544086
chr5	12138000	12139000	0.7783367227699601
chr5	12139000	12140000	-0.6860886711104701
chr5	12140000	12141000	0.18749239351652586
chr5	12141000	12142000	1.5604044462460767
chr5	12142000	12143000	-0.9763388449251074
chr5	12143000	12144000	-1.1206729374580866
chr5	12144000	12145000	-1.7894646276266908
chr5	12145000	12146000	-2.3556454718854805
chr5	12146000	12147000	0.5325906183557155
chr5	12148000	12149000	-0.8417069933637364
chr5	12149000	12150000	-2.288148714708042
chr5	12150000	12151000	-0.7113320595893453
chr5	12152000	12153000	0.09361846629726535
chr5	12153000	12154000	0.5348121353481967
chr5	12154000	12155000	-1.3711860081958738
chr5	12155000	12156000	-2.8907521410346866
chr5	12157000	12158000	0.5342649670434012
chr5	12159000	12160000	0.3503562393341423
chr5	12160000	12161000	1.6776606728965406
chr5	12161000	12162000	-0.8829448061645249
chr5	12162000	12163000	-0.27060518228685954
chr5	12163000	12164000	1.1436420169048147
chr5	12164000	12165000	-0.3277227783145491
chr5	12165000	12166000	0.6104619267721211
chr5	12167000	12168000	1.2721507955028686
chr5	12168000	12169000	-1.4337306205933928
chr5	12169000	12170000	0.37097225847300286
chr5	12170000	12171000	1.242645782459689
chr5	12171000	12172000	0.3825675261699825
chr5	12172000	12173000	-0.2676795010449716
chr5	12173000	12174000	2.445414028791029
chr5	12175000	12176000	1.116700395437129
chr5	12176000	12177000	-0.3538578110965531
chr5	12177000	12178000	0.1747896771802912
chr5	12178000	12179000	-1.0045014620232666
chr5	12179000	12180000	0.06532354590668575
chr5	12180000	12181000	-3.873463781753406
chr5	12182000	12183000	-0.2982017164812508
chr5	12183000	12184000	0.9588937177750637
chr5	12184000	12185000	0.2891748409381522
chr5	12185000	12186000	1.027323462061819
chr5	12187000	12188000	-0.3658811004373601
chr5	12188000	12189000	-0.40150455693448356
chr5	12189000	12190000	-0.5448689026911754
chr5	12190000	12191000	-1.9866920037183242
chr5	12191000	12192000	-0.7636691072631522
chr5	12192000	12193000	0.7599019831356822
chr5	12193000	12194000	0.7224185586255266
chr5	12194000	12195000	1.2181182234021901
chr5	12195000	12196000	-1.811201468471803
chr5	12196000	12197000	-0.36815687606588526
chr5	12198000	12199000	1.981702066732736
chr5	12199000	12200000	-0.4625711886277515
chr5	12203000	12204000	0.11896081254342075
chr5	12204000	12205000	-0.5943962272057728
chr5	12205000	12206000	0.8076922082572012
chr5	12206000	12207000	-1.6256041740555147
chr5	12207000	12208000	0.43934343153743244
chr5	12208000	12209000	1.1009753896876762
chr5	12209000	12210000	-2.8616753155452965
chr5	12210000	12211000	0.07786098194462059
chr5	12211000	12212000	-0.10543209762761789
chr5	12213000	12214000	0.09858836581469542
chr5	12214000	12215000	-0.17282008676584684
chr5	12215000	12216000	0.4717169834858625
chr5	12217000	12218000	1.58078720396199
chr5	12218000	12219000	1.579066166477127
chr5	12219000	12220000	-0.6352210933601036
chr5	12220000	12221000	1.452866791171853
chr5	12221000	12222000	0.3282815925337481
chr5	12222000	12223000	0.7617338118967494
chr5	12223000	12224000	-0.42758955423603995
chr5	12224000	12225000	-2.054196599099814
chr5	12225000	12226000	1.5202654940737776
chr5	12226000	12227000	-0.4645169841632834
chr5	12227000	12228000	-0.5873380086955005
chr5	12228000	12229000	-0.39495686769050975
chr5	12229000	12230000	0.01272260837848868
chr5	12230000	12231000	-0.40959315874123087
chr5	12231000	12232000	-1.793961826716176
chr5	12232000	12233000	0.4426452066842587
chr5	12233000	12234000	-1.670891113833098
chr5	12234000	12235000	0.1796492869028908
chr5	12235000	12236000	0.5293762252846047
chr5	12236000	12237000	-1.566845285313678
chr5	12237000	12238000	-0.035354132695400636
chr5	12238000	12239000	0.4577714384841198
chr5	12240000	12241000	-0.2868762382756199
chr5	12241000	12242000	-0.5191661344583642
chr5	12242000	12243000	-0.53551739578221
chr5	12243000	12244000	-0.2067698356363299
chr5	12244000	12245000	-2.3947383740324577
chr5	12245000	12246000	1.0202429391120833
chr5	12246000	12247000	-1.8295322460770138
chr5	12247000	12248000	-0.4543561263375214
chr5	12248000	12249000	-0.4924588566518477
chr5	12249000	12250000	-2.2763254581328414
chr5	12250000	12251000	-1.1857261245838222
chr5	12251000	12252000	-2.2981208877756085
chr5	12252000	12253000	-3.1464577240650087
chr5	12255000	12256000	-0.3815082157691767
chr5	12256000	12257000	1.170964730560581
chr5	12258000	12259000	-1.4519549203403384
chr5	12259000	12260000	-0.04176029477024613
chr5	12260000	12261000	1.007636002346811
chr5	12262000	12263000	1.752784929942376
chr5	12263000	12264000	0.573386221892873
chr5	12264000	12265000	-1.0256276174884946
chr5	12265000	12266000	1.2920618600547853
chr5	12266000	12267000	0.008406599176272287
chr5	12267000	12268000	-0.5275048918146096
chr5	12268000	12269000	-1.622657845970079
chr5	12269000	12270000	-0.847905625978808
chr5	12270000	12271000	1.0687549837373937
chr5	12271000	12272000	-0.20147835670011346
chr5	12272000	12273000	1.0785684435507186
chr5	12273000	12274000	0.6878550858810368
chr5	12274000	12275000	-0.9291642484426538
chr5	12275000	12276000	-1.1275937246299215
chr5	12276000	12277000	-1.1481690931405186
chr5	12277000	12278000	-0.0917869612298232
chr5	12278000	12279000	0.974557665849469
chr5	12279000	12280000	0.660179448138971
chr5	12280000	12281000	-2.714635727186679
chr5	12281000	12282000	-0.6401846491068227
chr5	12282000	12283000	1.2735324903623029
chr5	12283000	12284000	0.6265655190627497
chr5	12284000	12285000	1.504015376265796
chr5	12285000	12286000	1.5996491869093747
chr5	12286000	12287000	1.3678360619605179
chr5	12287000	12288000	-1.31819961532544
chr5	12288000	12289000	1.1734969328862686
chr5	12290000	12291000	0.26910590701181375
chr5	12291000	12292000	-1.3104446669822651
chr5	12292000	12293000	0.4198214510024037
chr5	12293000	12294000	-0.3331471657866395
chr5	12294000	12295000	0.002561949594576682
chr5	12296000	12297000	-3.1608523189112216
chr5	12297000	12298000	-2.6669634709445718
chr5	12298000	12299000	-0.6539856627306138
chr5	12299000	12300000	1.2021817589500174
chr5	12300000	12301000	-2.0552241075193054
chr5	12301000	12302000	0.3882657931793933
chr5	12302000	12303000	-1.6299476489997915
chr5	12303000	12304000	-1.2675810894259807
chr5	12304000	12305000	0.5103672230923659
chr5	12305000	12306000	-0.5088581087601544
chr5	12306000	12307000	-1.581828501695199
chr5	12309000	12310000	1.6816190119292427
chr5	12311000	12312000	-1.0632249673400083
chr5	12312000	12313000	-0.9086885356860345
chr5	12313000	12314000	2.560131631780825
chr5	12315000	12316000	-1.4832086964245466
chr5	12316000	12317000	-0.6239798260341793
chr5	12317000	12318000	-0.21833286196886326
chr5	12318000	12319000	-1.6530338876151887
chr5	12320000	12321000	1.9556150256990845
chr5	12321000	12322000	0.38922024986951304
chr5	12322000	12323000	0.03213058655187214
chr5	12323000	12324000	0.7799499069761368
chr5	12324000	12325000	-0.3828024557744465
chr5	12325000	12326000	-0.22680715057113157
chr5	12326000	12327000	-0.3958567792968934
chr5	12327000	12328000	-0.36503264465372937
chr5	12328000	12329000	-0.11875046789861678
chr5	12329000	12330000	-2.2839382221098807
chr5	12330000	12331000	0.5692583497873493
chr5	12331000	12332000	0.9106017776450389
chr5	12332000	12333000	-0.6196187299162729
chr5	12333000	12334000	-0.5045944661489786
chr5	12335000	12336000	-1.0717167170578086
chr5	12336000	12337000	-1.1736379596495152
chr5	12337000	12338000	-0.09128282508657523
chr5	12338000	12339000	0.9860952978231552
chr5	12339000	12340000	-0.259550539270772
chr5	12340000	12341000	0.4763620932224928
chr5	12341000	12342000	-0.4989996825164817
chr5	12342000	12343000	-1.0724286481707594
chr5	12343000	12344000	-0.2495815965332949
chr5	12345000	12346000	-0.9295925285565416
chr5	12346000	12347000	0.42399332910342785
chr5	12347000	12348000	0.2612512305674803
chr5	12349000	12350000	-0.790253010269967
chr5	12350000	12351000	-0.7741796888708418
chr5	12351000	12352000	-1.3787609536508365
chr5	12352000	12353000	0.6753377490870934
chr5	12353000	12354000	-0.8372997746192087
chr5	12354000	12355000	-1.0466477291000658
chr5	12355000	12356000	-0.7852771658232759
chr5	12356000	12357000	0.1417099475413375
chr5	12357000	12358000	0.2795042638147076
chr5	12358000	12359000	0.6998425991729785
chr5	12360000	12361000	-2.0415590929655836
chr5	12361000	12362000	0.4084956951567708
chr5	12362000	12363000	0.7423373785773584
chr5	12363000	12364000	1.8496952227191525
chr5	12364000	12365000	-0.8942760098710222
chr5	12365000	12366000	-0.7746122170028478
chr5	12366000	12367000	-0.3844293681348405
chr5	12367000	12368000	-0.9109450372417895
chr5	12368000	12369000	1.0616435658350447
chr5	12369000	12370000	0.7917506476962383
chr5	12370000	12371000	-1.2391464247030444
chr5	12371000	12372000	-0.24642729693681725
chr5	12372000	12373000	1.296173298760545
chr5	12373000	12374000	-1.8886521288635494
chr5	12375000	12376000	-0.2795269277307217
chr5	12376000	12377000	-1.0615205977837772
chr5	12377000	12378000	-0.08267862688596436
chr5	12378000	12379000	-1.8933411696739608
chr5	12382000	12383000	-2.698169423136151
chr5	12383000	12384000	-1.1568026502120556
chr5	12384000	12385000	0.41572472451712067
chr5	12385000	12386000	1.6108403991945308
chr5	12386000	12387000	0.16010531834866715
chr5	12387000	12388000	-1.4138695915819164
chr5	12389000	12390000	-0.8209847093640539
chr5	12390000	12391000	0.8701156854529607
chr5	12391000	12392000	-0.5882397959777811
chr5	12392000	12393000	-0.015870107563571514
chr5	12393000	12394000	-0.4787539301876473
chr5	12396000	12397000	-1.8456729064745467
chr5	12397000	12398000	-2.482770280050621
chr5	12399000	12400000	0.32732462832114545
chr5	12400000	12401000	-1.1276215258408746
chr5	12401000	12402000	-2.2037119673132763
chr5	12404000	12405000	-1.075251609912943
chr5	12405000	12406000	-1.1089608471238745
chr5	12406000	12407000	-0.656625258673537
chr5	12407000	12408000	-0.8540367648785577
chr5	12408000	12409000	0.4339352524215985
chr5	12411000	12412000	-0.4925058292375434
chr5	12412000	12413000	-0.32215406692420095
chr5	12413000	12414000	1.6709274698542966
chr5	12414000	12415000	1.0119094548093561
chr5	12415000	12416000	1.1128176739032223
chr5	12416000	12417000	-0.6702692467637036
chr5	12417000	12418000	-0.23530775670885973
chr5	12418000	12419000	0.9470340750958782
chr5	12419000	12420000	-0.650642833871675
chr5	12420000	12421000	-1.4564680117050413
chr5	12421000	12422000	-1.7213308539501488
chr5	12422000	12423000	-1.555746224475151
chr5	12424000	12425000	-0.7585855006624512
chr5	12427000	12428000	-0.7208650263649923
chr5	12428000	12429000	0.8119687462299827
chr5	12429000	12430000	-1.6449305221742532
chr5	12430000	12431000	-0.7436925013658546
chr5	12431000	12432000	0.5777200548610949
chr5	12432000	12433000	-3.358643866616312
chr5	12433000	12434000	-0.46720843592132083
chr5	12434000	12435000	-2.3013684871799227
chr5	12436000	12437000	-0.2627441159332159
chr5	12437000	12438000	-1.9518503014881095
chr5	12438000	12439000	-0.22737283456019633
chr5	12439000	12440000	0.9429156719592203
chr5	12440000	12441000	-0.2679722099855365
chr5	12441000	12442000	-0.8375231705694852
chr5	12442000	12443000	-2.2542270139607785
chr5	12443000	12444000	0.30442314141331345
chr5	12444000	12445000	-2.795879084393696
chr5	12445000	12446000	-2.470879401358839
chr5	12446000	12447000	-0.4997726241905078
chr5	12447000	12448000	-3.664964319539925
chr5	12448000	12449000	-2.1527705254983394
chr5	12449000	12450000	-2.446350427369698
chr5	12451000	12452000	-2.8355515584452835
chr5	12455000	12456000	-4.039165301078795
chr5	12456000	12457000	-1.0413833283681888
chr5	12457000	12458000	-2.4375406341777373
chr5	12458000	12459000	-1.1032424095977253
chr5	12459000	12460000	-1.2949530653429522
chr5	12460000	12461000	-0.40234773908997307
chr5	12461000	12462000	-1.0185472418241976
chr5	12462000	12463000	-0.8201542927254144
chr5	12463000	12464000	-0.8746932141165449
chr5	12464000	12465000	-0.07635753333512121
chr5	12465000	12466000	-0.7230394349549684
chr5	12466000	12467000	-1.2372708295084793
chr5	12467000	12468000	1.3790665643081998
chr5	12468000	12469000	0.11143039174862614
chr5	12469000	12470000	-0.5905326132186443
chr5	12470000	12471000	0.040247493807827675
chr5	12471000	12472000	-0.5525705327657421
chr5	12472000	12473000	-1.6922654173938623
chr5	12473000	12474000	-0.1040632766363225
chr5	12474000	12475000	-2.2079226989718017
chr5	12475000	12476000	-0.5850415104269521
chr5	12476000	12477000	-0.7779623608009844
chr5	12477000	12478000	-0.9082237217897546
chr5	12478000	12479000	-2.911711560249152
chr5	12480000	12481000	-0.1744120176257741
chr5	12481000	12482000	-0.8992572185771002
chr5	12482000	12483000	-0.5032631214157263
chr5	12483000	12484000	-2.1004732684965943
chr5	12484000	12485000	-0.10339723210816036
chr5	12485000	12486000	-1.1475034818711243
chr5	12486000	12487000	0.6468920907896047
chr5	12487000	12488000	-1.2323776970926568
chr5	12488000	12489000	-0.24681994185209077
chr5	12489000	12490000	-1.2766869612946614
chr5	12496000	12497000	1.5462757733599357
chr5	12497000	12498000	0.5499479528289997
chr5	12498000	12499000	-0.546643136005778
chr5	12500000	12501000	-1.3264123026021033
chr5	12501000	12502000	-0.7739437495899777
chr5	12502000	12503000	-0.7968865917466234
chr5	12503000	12504000	-1.0543580880512875
chr5	12506000	12507000	-0.8562739971494873
chr5	12507000	12508000	-1.676401120704178
chr5	12512000	12513000	-1.374631866452878
chr5	12513000	12514000	0.3397646153648157
chr5	12514000	12515000	-1.6842580044992428
chr5	12515000	12516000	0.060179966494329724
chr5	12516000	12517000	-2.6374282077074644
chr5	12517000	12518000	-1.4492472639205427
chr5	12518000	12519000	-0.26847871926048544
chr5	12519000	12520000	-0.23371760554724808
chr5	12520000	12521000	0.49563394914110354
chr5	12522000	12523000	0.40322147702401095
chr5	12525000	12526000	0.9891609621529867
chr5	12526000	12527000	-0.7143224993685231
chr5	12527000	12528000	-0.9635864536680334
chr5	12528000	12529000	-1.0628416697230807
chr5	12529000	12530000	-0.2813508584585988
chr5	12530000	12531000	0.025982782248604085
chr5	12531000	12532000	-2.891822633656275
chr5	12532000	12533000	1.1486135166438252
chr5	12533000	12534000	0.07322070970833942
chr5	12534000	12535000	0.013005490300445215
chr5	12536000	12537000	-0.44017578606210206
chr5	12537000	12538000	-0.4518905468384957
chr5	12538000	12539000	-0.7112276155352628
chr5	12539000	12540000	-0.22561970214695964
chr5	12540000	12541000	-0.8544715843841785
chr5	12541000	12542000	0.4929700958993667
chr5	12542000	12543000	0.17917134105086177
chr5	12543000	12544000	-0.991170655019644
chr5	12544000	12545000	-0.5012668944886924
chr5	12545000	12546000	0.42136063569383914
chr5	12547000	12548000	-0.751405906258273
chr5	12548000	12549000	-1.1003051121585588
chr5	12549000	12550000	-0.6543391027178688
chr5	12550000	12551000	-1.3700039141551181
chr5	12551000	12552000	-0.1526327995286617
chr5	12552000	12553000	-3.444558720719985
chr5	12553000	12554000	-2.9323581575303033
chr5	12554000	12555000	-1.6168000472543895
chr5	12557000	12558000	-1.951218814330586
chr5	12558000	12559000	0.23609305526816227
chr5	12559000	12560000	-0.15241303771964526
chr5	12560000	12561000	-1.943143714666548
chr5	12561000	12562000	0.07562091191236248
chr5	12562000	12563000	0.5706723053664351
chr5	12563000	12564000	-0.5373632726176087
chr5	12564000	12565000	-1.4002509630433964
chr5	12566000	12567000	-0.4483824990729313
chr5	12567000	12568000	-1.0621204905668746
chr5	12568000	12569000	-0.54460624722391
chr5	12569000	12570000	-0.10749358412197267
chr5	12570000	12571000	-2.033247687182221
chr5	12571000	12572000	-1.485256399705059
chr5	12572000	12573000	-0.1600777501710289
chr5	12576000	12577000	-2.34055534796276
chr5	12577000	12578000	-1.5360083383764702
chr5	12578000	12579000	-1.526597821444114
chr5	12582000	12583000	-2.4252812853187047
chr5	12583000	12584000	-0.7775732492746863
chr5	12584000	12585000	-1.5353170655926407
chr5	12585000	12586000	0.29511164494357256
chr5	12587000	12588000	-1.6470133203904302
chr5	12588000	12589000	-2.7056793330618802
chr5	12589000	12590000	-0.9026762970864075
chr5	12590000	12591000	0.30518660615919607
chr5	12591000	12592000	-1.2357411358568227
chr5	12592000	12593000	0.6704772964815315
chr5	12593000	12594000	-2.100701261700228
chr5	12594000	12595000	-0.4452637822728345
chr5	12595000	12596000	-0.6143833081290143
chr5	12596000	12597000	0.32733862684741366
chr5	12597000	12598000	-1.576950626262002
chr5	12598000	12599000	0.6270855658072589
chr5	12599000	12600000	0.5169949088279403
chr5	12601000	12602000	-0.7970765014972908
chr5	12602000	12603000	-1.0462999732622658
chr5	12604000	12605000	0.2959648785313613
chr5	12605000	12606000	0.21146320713804198
chr5	12606000	12607000	-0.2810039984428095
chr5	12607000	12608000	0.9740208653705537
chr5	12608000	12609000	-0.7113834495138005
chr5	12609000	12610000	-1.1748930506067523
chr5	12611000	12612000	-0.2790417073290816
chr5	12612000	12613000	-0.0034238695420436044
chr5	12613000	12614000	1.4214993492245012
chr5	12614000	12615000	0.6253067477454087
chr5	12615000	12616000	1.590038810363779
chr5	12616000	12617000	1.1267153085801924
chr5	12617000	12618000	0.4286745307302868
chr5	12618000	12619000	-2.256713856070369
chr5	12619000	12620000	-0.7519194193536641
chr5	12620000	12621000	-1.19777255777909
chr5	12621000	12622000	-0.9998570959211686
chr5	12622000	12623000	-0.9560988598561432
chr5	12623000	12624000	-2.016295086396063
chr5	12626000	12627000	1.7424102921688551
chr5	12627000	12628000	1.3667056102379485
chr5	12629000	12630000	1.5404520550881193
chr5	12630000	12631000	0.8007159836636095
chr5	12633000	12634000	-0.03121231765921209
chr5	12635000	12636000	1.1777930826928655
chr5	12636000	12637000	1.3230947441646175
chr5	12637000	12638000	-0.09850315859303156
chr5	12638000	12639000	1.765385815977222
chr5	12639000	12640000	1.0311350751412225
chr5	12640000	12641000	2.3260961899136525
chr5	12641000	12642000	0.9673055400566379
chr5	12642000	12643000	0.4350768394326326
chr5	12643000	12644000	1.2521974408655634
chr5	12644000	12645000	0.369759606105496
chr5	12645000	12646000	-0.19304146600156577
chr5	12646000	12647000	-0.7132326733882498
chr5	12647000	12648000	-0.06331929240664672
chr5	12649000	12650000	-1.8919778616565053
chr5	12650000	12651000	0.2026938638320745
chr5	12651000	12652000	0.19289411158942474
chr5	12652000	12653000	0.029867614398556973
chr5	12653000	12654000	-0.9445480721314486
chr5	12654000	12655000	0.5990868313133435
chr5	12655000	12656000	-0.6522925996589648
chr5	12656000	12657000	-0.5757223151798133
chr5	12657000	12658000	-1.3967095149949376
chr5	12658000	12659000	0.9343683884151036
chr5	12659000	12660000	-0.9646078260270581
chr5	12660000	12661000	2.0014316366562657
chr5	12661000	12662000	1.6028985760434646
chr5	12662000	12663000	-4.247128311377065
chr5	12663000	12664000	-6.886196363796037
chr5	12664000	12665000	-6.834409715579197
chr5	12665000	12666000	-6.58284258903046
chr5	12666000	12667000	-2.8394292460270543
chr5	12667000	12668000	-0.6140131395987926
chr5	12668000	12669000	-2.4863693251365415
chr5	12669000	12670000	-2.5647014633521246
chr5	12670000	12671000	-1.476576976417392
chr5	12672000	12673000	0.6109249340535478
chr5	12673000	12674000	-3.330713035536938
chr5	12674000	12675000	-0.30200369848616493
chr5	12675000	12676000	-3.095170042472095
chr5	12676000	12677000	-2.345324909350571
chr5	12677000	12678000	-3.2396129876140685
chr5	12678000	12679000	-3.5590176932885016
chr5	12679000	12680000	-4.64021075604298
chr5	12680000	12681000	-3.660593211405718
chr5	12681000	12682000	-2.135213151747913
chr5	12682000	12683000	-1.4716454866269792
chr5	12683000	12684000	-1.8172501478487395
chr5	12684000	12685000	-1.3369379261759053
chr5	12686000	12687000	-3.134691019832618
chr5	12687000	12688000	-2.566718637031984
chr5	12688000	12689000	0.79229322996094
chr5	12689000	12690000	0.19945052332404783
chr5	12690000	12691000	0.7620066428767556
chr5	12691000	12692000	-0.2856681077246719
chr5	12692000	12693000	-0.9559273074509556
chr5	12693000	12694000	-2.7883901631003356
chr5	12694000	12695000	-1.1460565396812712
chr5	12695000	12696000	-2.132688952576108
chr5	12696000	12697000	-0.34946703244189947
chr5	12697000	12698000	-1.980724177568844
chr5	12699000	12700000	-3.2992334159876635
chr5	12700000	12701000	-2.1629424615617805
chr5	12701000	12702000	-1.8074816993461158
chr5	12703000	12704000	0.05854543832412533
chr5	12704000	12705000	0.8214544717021289
chr5	12705000	12706000	-1.7479048939695967
chr5	12706000	12707000	1.6101885866223933
chr5	12707000	12708000	-0.19091896188825694
chr5	12709000	12710000	-0.40472715250677366
chr5	12710000	12711000	-0.045754584142982946
chr5	12712000	12713000	0.9707344510498871
chr5	12713000	12714000	-2.0215254612908673
chr5	12714000	12715000	0.4171643756145653
chr5	12715000	12716000	-1.3770652708039972
chr5	12716000	12717000	-0.24017084373188358
chr5	12717000	12718000	-0.6013907836557639
chr5	12718000	12719000	0.4839283487671714
chr5	12719000	12720000	-3.236883635509465
chr5	12720000	12721000	-1.5262738685539126
chr5	12721000	12722000	-0.35364071712465156
chr5	12724000	12725000	0.5494138710483978
chr5	12725000	12726000	-3.5275667674111
chr5	12726000	12727000	-1.5262785016723348
chr5	12727000	12728000	-2.108967564218597
chr5	12728000	12729000	-3.200809073907143
chr5	12729000	12730000	-2.0555140817918045
chr5	12730000	12731000	-0.6109053474747564
chr5	12731000	12732000	-1.330655151894576
chr5	12732000	12733000	-0.49057769324421535
chr5	12733000	12734000	-2.1675478738260106
chr5	12734000	12735000	-0.6046443981095826
chr5	12735000	12736000	-1.7096861715590865
chr5	12736000	12737000	-1.8549149992555303
chr5	12737000	12738000	-0.17877460136364687
chr5	12738000	12739000	1.3062266961203501
chr5	12739000	12740000	-1.0753499633830945
chr5	12740000	12741000	-2.217810147662232
chr5	12741000	12742000	1.5050894328180624
chr5	12742000	12743000	0.7568596412498225
chr5	12744000	12745000	0.9136512126918854
chr5	12745000	12746000	0.12101731848880773
chr5	12746000	12747000	1.1290947872620751
chr5	12747000	12748000	1.4042899755249267
chr5	12748000	12749000	0.7394620101274227
chr5	12750000	12751000	-0.5278270526685556
chr5	12751000	12752000	-2.27227739041557
chr5	12752000	12753000	-1.1377170745619072
chr5	12753000	12754000	-1.1344938400901703
chr5	12754000	12755000	1.883506460200626
chr5	12755000	12756000	-0.6444562544046882
chr5	12756000	12757000	-0.5822519063663963
chr5	12757000	12758000	1.7022981390518401
chr5	12758000	12759000	-0.15908201848187617
chr5	12759000	12760000	0.9341447634537328
chr5	12760000	12761000	-0.08085259123078074
chr5	12761000	12762000	2.404163636237225
chr5	12762000	12763000	-0.7950516035993881
chr5	12763000	12764000	2.0390663195069147
chr5	12764000	12765000	0.1214359503987464
chr5	12765000	12766000	1.409914548165675
chr5	12766000	12767000	1.5976754630411638
chr5	12767000	12768000	-0.5112863458730412
chr5	12768000	12769000	1.6754580392076874
chr5	12770000	12771000	1.068602397504427
chr5	12771000	12772000	0.1322841105521408
chr5	12772000	12773000	1.0781696154912546
chr5	12774000	12775000	0.9338572664189304
chr5	12775000	12776000	0.27204871715509193
chr5	12776000	12777000	0.3793178047568426
chr5	12777000	12778000	0.5423528197165469
chr5	12778000	12779000	-0.7092608873204849
chr5	12779000	12780000	2.3015450570488962
chr5	12780000	12781000	-1.4110104376357844
chr5	12781000	12782000	2.3597604422569045
chr5	12782000	12783000	0.34765540579347115
chr5	12783000	12784000	1.3934202773146334
chr5	12784000	12785000	1.8099177349542235
chr5	12785000	12786000	-0.6168947028472029
chr5	12786000	12787000	1.3517780988352264
chr5	12787000	12788000	-0.4232999251514917
chr5	12788000	12789000	0.07181365347595814
chr5	12789000	12790000	1.812107269511978
chr5	12790000	12791000	0.31064661584047254
chr5	12791000	12792000	0.15971179885877698
chr5	12792000	12793000	2.654109197519729
chr5	12793000	12794000	0.8894204021457756
chr5	12794000	12795000	3.3710087705922267
chr5	12796000	12797000	-2.969302224141118
chr5	12797000	12798000	-0.4396208635460918
chr5	12798000	12799000	1.6098706017824476
chr5	12802000	12803000	1.0373062044596035
chr5	12804000	12805000	1.8348201181037098
chr5	12805000	12806000	1.0801441873952242
chr5	12807000	12808000	0.5221160442636433
chr5	12808000	12809000	0.7647510018062297
chr5	12809000	12810000	0.32120141505169725
chr5	12810000	12811000	1.7207773838712037
chr5	12821000	12822000	-0.14081709796197414
chr5	12822000	12823000	0.40416661749419935
chr5	12823000	12824000	1.325700793007761
chr5	12824000	12825000	-1.9018685314046593
chr5	12825000	12826000	-0.8909140177422911
chr5	12826000	12827000	-0.6363135087060594
chr5	12827000	12828000	0.12941594358427289
chr5	12828000	12829000	-1.3258265701339562
chr5	12829000	12830000	0.7671083253972335
chr5	12830000	12831000	-1.309490871113825
chr5	12831000	12832000	1.6134180132827964
chr5	12832000	12833000	-0.7488527595984288
chr5	12833000	12834000	-0.49468037570471807
chr5	12836000	12837000	-0.8234353237825329
chr5	12837000	12838000	-0.28777732847419724
chr5	12838000	12839000	-0.6877164384048396
chr5	12839000	12840000	0.7689041684930431
chr5	12840000	12841000	-0.27731667457540277
chr5	12841000	12842000	1.8015466647356166
chr5	12842000	12843000	1.617033160504203
chr5	12843000	12844000	2.2377910603053786
chr5	12844000	12845000	1.4629278116095739
chr5	12845000	12846000	1.0476408427224297
chr5	12846000	12847000	0.08797768824710338
chr5	12848000	12849000	-0.6346188487896564
chr5	12849000	12850000	-0.23557032201899267
chr5	12850000	12851000	0.8094613553092483
chr5	12851000	12852000	0.3511553607683793
chr5	12852000	12853000	1.5218870636425552
chr5	12853000	12854000	0.3308898038678632
chr5	12854000	12855000	0.867555578704459
chr5	12855000	12856000	-2.007543573002117
chr5	12856000	12857000	-1.0182003294790025
chr5	12857000	12858000	0.6589991524397164
chr5	12858000	12859000	-0.4824784963390196
chr5	12859000	12860000	1.4801975226545097
chr5	12860000	12861000	0.18017565959431128
chr5	12861000	12862000	0.30797187840199447
chr5	12862000	12863000	-1.4041501410124255
chr5	12863000	12864000	-1.4486285459259116
chr5	12864000	12865000	-0.473183775135738
chr5	12865000	12866000	0.3233435298924884
chr5	12866000	12867000	1.6217342192379876
chr5	12867000	12868000	-1.1336777438494803
chr5	12868000	12869000	2.0202729602892324
chr5	12869000	12870000	1.3192821532531078
chr5	12871000	12872000	0.18546094684563097
chr5	12873000	12874000	0.14107939927862012
chr5	12874000	12875000	-2.7146143789652406
chr5	12875000	12876000	-2.0526678600965935
chr5	12876000	12877000	-1.094367640781877
chr5	12877000	12878000	-0.6212387920432029
chr5	12878000	12879000	-0.4830420241532717
chr5	12879000	12880000	0.5248524199720287
chr5	12880000	12881000	-0.8636021601774926
chr5	12881000	12882000	-0.24857905261825614
chr5	12882000	12883000	-1.358905926980855
chr5	12883000	12884000	0.8067228604722383
chr5	12884000	12885000	1.042164387124153
chr5	12885000	12886000	0.574805533678075
chr5	12886000	12887000	-1.0114142440763567
chr5	12887000	12888000	0.3352518355281175
chr5	12888000	12889000	-0.7663794415055614
chr5	12889000	12890000	0.6398555718699815
chr5	12890000	12891000	0.4733158682193018
chr5	12891000	12892000	0.6481565144980614
chr5	12892000	12893000	-0.4454523040775997
chr5	12893000	12894000	2.8127944144485095
chr5	12894000	12895000	1.5546594113920926
chr5	12895000	12896000	1.4562935304606839
chr5	12896000	12897000	-0.3470287175039742
chr5	12897000	12898000	-0.9952510184446226
chr5	12898000	12899000	1.5519344405502646
chr5	12899000	12900000	-1.6632468120223305
chr5	12901000	12902000	0.6018678574222679
chr5	12903000	12904000	-0.1587725222832396
chr5	12904000	12905000	-2.127402334205278
chr5	12905000	12906000	-0.1411471937360435
chr5	12906000	12907000	-1.2394015266743312
chr5	12907000	12908000	-0.671294543955055
chr5	12908000	12909000	0.014561632217403513
chr5	12909000	12910000	0.5197027653712669
chr5	12910000	12911000	-0.23941935105913795
chr5	12911000	12912000	-1.9890395328259696
chr5	12913000	12914000	-0.7024318877030887
chr5	12914000	12915000	0.7456175700779252
chr5	12915000	12916000	-1.932520214680423
chr5	12916000	12917000	-0.9675744165917194
chr5	12917000	12918000	-0.6452322713440282
chr5	12918000	12919000	-0.47963634690436113
chr5	12919000	12920000	-0.8868046037860494
chr5	12920000	12921000	-1.5517055992979891
chr5	12921000	12922000	0.006329102608104068
chr5	12922000	12923000	-0.3154748940532883
chr5	12923000	12924000	-2.262764703697075
chr5	12924000	12925000	0.7845276007623601
chr5	12925000	12926000	0.6437039992703716
chr5	12926000	12927000	-1.322646111664299
chr5	12928000	12929000	1.0167613813989609
chr5	12929000	12930000	-1.0295363063753178
chr5	12930000	12931000	-0.08575642227966257
chr5	12931000	12932000	1.3432689277440304
chr5	12932000	12933000	-1.4215327134187934
chr5	12933000	12934000	-2.13684741527906
chr5	12934000	12935000	0.1882534446870829
chr5	12935000	12936000	-0.1428703064381
chr5	12936000	12937000	1.121677387631498
chr5	12937000	12938000	0.7404956932418679
chr5	12938000	12939000	-0.264177517711744
chr5	12939000	12940000	-1.5879916988699792
chr5	12940000	12941000	-1.2562028485622139
chr5	12941000	12942000	-1.1994208107822646
chr5	12942000	12943000	-0.24214363608415285
chr5	12943000	12944000	0.2286740290630447
chr5	12944000	12945000	-1.1576353034541516
chr5	12945000	12946000	0.2696994321293516
chr5	12946000	12947000	-0.16534685117084585
chr5	12947000	12948000	-0.5099553904777002
chr5	12949000	12950000	-1.136518281984906
chr5	12950000	12951000	-0.09610965179310971
chr5	12952000	12953000	1.2241444516111584
chr5	12954000	12955000	-1.1856081413964008
chr5	12955000	12956000	1.1625204059183887
chr5	12956000	12957000	-3.173243384992006
chr5	12957000	12958000	-1.328087287639355
chr5	12958000	12959000	-1.9104107022877588
chr5	12959000	12960000	-0.6036500584435233
chr5	12960000	12961000	-1.2545316731131952
chr5	12961000	12962000	-2.588918601536885
chr5	12962000	12963000	-2.163096307314434
chr5	12963000	12964000	-0.4685883379433454
chr5	12964000	12965000	-0.35094477941266194
chr5	12966000	12967000	-0.8558047443485313
chr5	12969000	12970000	-0.5346693038529231
chr5	12970000	12971000	-2.2486844618244906
chr5	12971000	12972000	-2.385287933587267
chr5	12972000	12973000	-1.360831197589657
chr5	12973000	12974000	-0.5846371187920727
chr5	12974000	12975000	-3.3458326055480314
chr5	12976000	12977000	-0.9343947805148731
chr5	12977000	12978000	-1.159814735831831
chr5	12979000	12980000	-2.818556390223316
chr5	12980000	12981000	-2.2107154495732972
chr5	12981000	12982000	-2.8515995801122975
chr5	12983000	12984000	-3.0224954682607184
chr5	12984000	12985000	-2.5649510214085
chr5	12985000	12986000	-2.2885976721739048
chr5	12986000	12987000	-1.0782118626830763
chr5	12987000	12988000	-2.7417850718748737
chr5	12988000	12989000	-2.9944607177928204
chr5	12989000	12990000	-2.8067286474563113
chr5	12990000	12991000	-1.9116742020464748
chr5	12992000	12993000	-2.243996123010731
chr5	12993000	12994000	-2.257626660190293
chr5	12994000	12995000	-2.740716182183527
chr5	12995000	12996000	-3.7196846903494154
chr5	12996000	12997000	-3.2420181661744447
chr5	12998000	12999000	-1.6540290509372733
chr5	12999000	13000000	-3.3525600649962124
chr5	13000000	13001000	-1.1478148273506383
chr5	13001000	13002000	-3.884637606875237
chr5	13002000	13003000	-2.70062929050569
chr5	13003000	13004000	-1.3312164681745093
chr5	13004000	13005000	-2.009414733392766
chr5	13005000	13006000	-1.0438732760908318
chr5	13007000	13008000	-1.117696878564065
chr5	13010000	13011000	-2.803067055313306
chr5	13011000	13012000	-2.382875338397707
chr5	13012000	13013000	-3.045638865129545
chr5	13013000	13014000	0.3247885998539475
chr5	13014000	13015000	-4.507008995385644
chr5	13015000	13016000	0.3621005065961824
chr5	13016000	13017000	-2.436108751849039
chr5	13017000	13018000	0.09267860445820214
chr5	13018000	13019000	-0.13878334062845876
chr5	13019000	13020000	-1.9503141590064341
chr5	13020000	13021000	-1.2903617351066732
chr5	13021000	13022000	-3.3443866454669244
chr5	13022000	13023000	-3.0378178009694574
chr5	13023000	13024000	-3.284515315815296
chr5	13024000	13025000	-3.131322879265428
chr5	13026000	13027000	-2.0288917504317068
chr5	13027000	13028000	-0.836787277398219
chr5	13028000	13029000	-0.2661808943751805
chr5	13030000	13031000	-1.6475697814311485
chr5	13033000	13034000	-2.552299085506928
chr5	13034000	13035000	-2.996495529974988
chr5	13035000	13036000	-0.7024160392435367
chr5	13036000	13037000	-0.9509412586723327
chr5	13037000	13038000	-2.5034377051193335
chr5	13038000	13039000	-3.2957918246481657
chr5	13039000	13040000	-1.024208249276837
chr5	13040000	13041000	-2.240249444912964
chr5	13041000	13042000	-1.292477144523467
chr5	13043000	13044000	-1.1226038052213656
chr5	13044000	13045000	-0.40827245526114475
chr5	13045000	13046000	-2.877727963059915
chr5	13046000	13047000	-2.800714650876163
chr5	13047000	13048000	-1.5788917991175093
chr5	13048000	13049000	-1.8833066458123535
chr5	13049000	13050000	-1.969351439140277
chr5	13050000	13051000	-1.3507219873127934
chr5	13051000	13052000	-0.44105084613489137
chr5	13052000	13053000	-0.8682132826228626
chr5	13053000	13054000	-2.4134136399553285
chr5	13054000	13055000	-0.5141725426695186
chr5	13055000	13056000	-4.064452698100161
chr5	13059000	13060000	-0.9724716852956675
chr5	13060000	13061000	-2.9564690555553517
chr5	13062000	13063000	-2.4679245517735393
chr5	13063000	13064000	-3.7163225144125613
chr5	13064000	13065000	-3.205740695266519
chr5	13065000	13066000	-4.660574986525432
chr5	13066000	13067000	-1.617365635512726
chr5	13067000	13068000	-1.381735878723088
chr5	13068000	13069000	-0.9353545728256061
chr5	13069000	13070000	-3.6570521511423606
chr5	13070000	13071000	-2.5076555421053563
chr5	13071000	13072000	-4.162716225680554
chr5	13072000	13073000	-3.83745977059075
chr5	13073000	13074000	-4.959023165821956
chr5	13074000	13075000	-1.7136193349786284
chr5	13075000	13076000	-4.530119630084462
chr5	13076000	13077000	-3.450331077934418
chr5	13077000	13078000	-4.466120224972033
chr5	13078000	13079000	-3.5636037897188744
chr5	13079000	13080000	-2.1971121566681884
chr5	13080000	13081000	-1.6753518010612425
chr5	13081000	13082000	-1.3460482777778928
chr5	13082000	13083000	-3.2440174844959726
chr5	13083000	13084000	-2.7306925474347845
chr5	13084000	13085000	-1.2754931746721097
chr5	13085000	13086000	-3.178730851438026
chr5	13086000	13087000	-3.6604190643673595
chr5	13088000	13089000	-1.7348753521935227
chr5	13089000	13090000	-2.6346932709182376
chr5	13090000	13091000	-2.5931159631160807
chr5	13091000	13092000	-2.0660067493632477
chr5	13092000	13093000	-3.295540879685522
chr5	13093000	13094000	-1.8138175687455005
chr5	13094000	13095000	-2.172012018555164
chr5	13095000	13096000	-3.191800217689273
chr5	13096000	13097000	-3.552433616703723
chr5	13097000	13098000	-4.102454721583531
chr5	13098000	13099000	0.18120468083031668
chr5	13099000	13100000	-1.0960010101420687
chr5	13100000	13101000	-1.4280349055148245
chr5	13101000	13102000	-0.0603139122982241
chr5	13102000	13103000	-3.5133426701537998
chr5	13103000	13104000	-0.4866250225269386
chr5	13104000	13105000	-2.6034859360864813
chr5	13105000	13106000	-2.0676635784364468
chr5	13106000	13107000	-2.665886246174769
chr5	13107000	13108000	-1.8186667303278001
chr5	13108000	13109000	-1.8536195906545745
chr5	13110000	13111000	-2.6999307703803552
chr5	13111000	13112000	-2.9491033532217474
chr5	13112000	13113000	-2.163253148113157
chr5	13113000	13114000	-2.7509031592835216
chr5	13114000	13115000	-1.749915988100082
chr5	13115000	13116000	-2.198804022532154
chr5	13116000	13117000	-2.2991718423231426
chr5	13117000	13118000	-1.23004621839713
chr5	13118000	13119000	-2.5465412788566564
chr5	13119000	13120000	-2.3113720736027954
chr5	13120000	13121000	-0.8195997161619156
chr5	13121000	13122000	-3.9859005710963897
chr5	13122000	13123000	-2.1882049959868475
chr5	13123000	13124000	-2.496570881459421
chr5	13124000	13125000	-3.065339390632057
chr5	13125000	13126000	-2.5459190663930693
chr5	13126000	13127000	-5.080795716551179
chr5	13127000	13128000	-4.760951927612485
chr5	13128000	13129000	-2.055390651135638
chr5	13129000	13130000	-4.091771766959138
chr5	13130000	13131000	-4.582320351587515
chr5	13131000	13132000	-3.256198312601682
chr5	13133000	13134000	-3.8713305794939443
chr5	13134000	13135000	-4.196039242538419
chr5	13135000	13136000	-2.5027625360302705
chr5	13136000	13137000	-1.7788230619750638
chr5	13138000	13139000	-2.677163791624502
chr5	13139000	13140000	-0.7697152720571864
chr5	13140000	13141000	-2.9332844618000045
chr5	13141000	13142000	-0.78773177682905
chr5	13142000	13143000	0.6560270602083204
chr5	13143000	13144000	-0.26512116479204567
chr5	13144000	13145000	-2.9218005360593535
chr5	13145000	13146000	-1.2575046154241816
chr5	13146000	13147000	-2.9615960745010397
chr5	13147000	13148000	-2.5454577063144432
chr5	13148000	13149000	0.10367397779105933
chr5	13149000	13150000	-1.126298440844127
chr5	13150000	13151000	-4.8417089788502
chr5	13151000	13152000	-3.516932288257335
chr5	13152000	13153000	-3.202694534354578
chr5	13153000	13154000	-1.8314178836896022
chr5	13154000	13155000	-2.1670983932080765
chr5	13155000	13156000	-2.5993864896418435
chr5	13156000	13157000	-2.4287227456769394
chr5	13157000	13158000	-2.50820214452742
chr5	13159000	13160000	-1.8659690300487417
chr5	13160000	13161000	-4.167372069409714
chr5	13161000	13162000	-1.9000268400985059
chr5	13162000	13163000	-3.581102304855165
chr5	13163000	13164000	-1.859342237255136
chr5	13164000	13165000	-2.508365258866523
chr5	13166000	13167000	-3.3872860794720623
chr5	13167000	13168000	-2.1202956435984777
chr5	13169000	13170000	-1.6342999626674812
chr5	13170000	13171000	-3.932675556770841
chr5	13171000	13172000	-0.556814723736565
chr5	13172000	13173000	-2.8234541614742454
chr5	13173000	13174000	-2.50671181200122
chr5	13174000	13175000	-3.0382280105227983
chr5	13175000	13176000	-0.32871419488413783
chr5	13176000	13177000	-2.198566412065915
chr5	13177000	13178000	-1.3901910359594176
chr5	13178000	13179000	-2.1093517210789137
chr5	13179000	13180000	-1.3054121586499647
chr5	13180000	13181000	-3.2242931874008383
chr5	13181000	13182000	-3.414831784697815
chr5	13182000	13183000	-2.0482068853003423
chr5	13183000	13184000	-1.5545108249451867
chr5	13184000	13185000	-2.83872760281264
chr5	13185000	13186000	-1.6995841481879765
chr5	13186000	13187000	-1.6348359305955928
chr5	13187000	13188000	-1.2333671504702168
chr5	13188000	13189000	-0.5733413088452789
chr5	13189000	13190000	-2.7054330299637686
chr5	13190000	13191000	-2.1289298480318735
chr5	13191000	13192000	-0.2632337984782221
chr5	13193000	13194000	-1.7681452925684717
chr5	13194000	13195000	-1.4475938979925889
chr5	13195000	13196000	-3.1695365374747073
chr5	13196000	13197000	-1.865773641528194
chr5	13197000	13198000	-2.743881992779132
chr5	13198000	13199000	-4.891667673903372
chr5	13199000	13200000	-2.7737403769094358
chr5	13200000	13201000	-2.0799856752677885
chr5	13201000	13202000	-1.5996303267087932
chr5	13202000	13203000	-2.6028466136175803
chr5	13203000	13204000	-1.0344560623615349
chr5	13204000	13205000	-2.0809029757950612
chr5	13205000	13206000	-2.763619063219156
chr5	13206000	13207000	-0.9999249886021803
chr5	13207000	13208000	-1.8356934039231445
chr5	13208000	13209000	-4.725998196670185
chr5	13209000	13210000	-3.772006142624872
chr5	13211000	13212000	-2.520097499522067
chr5	13212000	13213000	-3.731980547043135
chr5	13213000	13214000	-1.4814282191790094
chr5	13214000	13215000	-3.1665490844155326
chr5	13215000	13216000	-4.316937900511914
chr5	13216000	13217000	-2.002058949789194
chr5	13217000	13218000	-2.562258183864255
chr5	13218000	13219000	-1.9837846739455736
chr5	13219000	13220000	0.5356751320611277
chr5	13220000	13221000	-2.929142317986055
chr5	13221000	13222000	-2.481161157494961
chr5	13222000	13223000	-3.8845687855156266
chr5	13223000	13224000	-2.3224313997470625
chr5	13224000	13225000	-3.0550712213948548
chr5	13225000	13226000	-4.501496753891662
chr5	13228000	13229000	-4.148009588947436
chr5	13229000	13230000	-0.916378822590149
chr5	13230000	13231000	-3.389145657081088
chr5	13231000	13232000	-4.139964565050607
chr5	13232000	13233000	-1.6706649457523235
chr5	13234000	13235000	-2.5725561363774
chr5	13235000	13236000	-1.4458594500592492
chr5	13236000	13237000	-1.4055478460331443
chr5	13237000	13238000	-2.637770566079451
chr5	13238000	13239000	-2.331261889687107
chr5	13239000	13240000	-2.4226693942606663
chr5	13240000	13241000	-0.3291081137159297
chr5	13241000	13242000	-2.2475343680497626
chr5	13242000	13243000	1.2365657620564692
chr5	13245000	13246000	-2.3916208587738677
chr5	13247000	13248000	-2.2317875145423893
chr5	13248000	13249000	-0.5435257109662076
chr5	13249000	13250000	0.4763953465756379
chr5	13250000	13251000	-1.768082629127821
chr5	13251000	13252000	-1.830513938550503
chr5	13252000	13253000	0.4201543642926537
chr5	13253000	13254000	-1.5155661867899923
chr5	13254000	13255000	-0.3984851388607681
chr5	13256000	13257000	-2.106794426096674
chr5	13259000	13260000	-4.098085878667893
chr5	13260000	13261000	-4.0820438056483725
chr5	13261000	13262000	-2.8590833695604885
chr5	13262000	13263000	-3.3996739302572583
chr5	13266000	13267000	-1.9284635735908593
chr5	13267000	13268000	-2.6405493411053174
chr5	13268000	13269000	-1.8873444949755984
chr5	13270000	13271000	-2.991674672190464
chr5	13271000	13272000	-1.5189161742435346
chr5	13272000	13273000	-2.3946631405134484
chr5	13275000	13276000	-1.398994841644248
chr5	13276000	13277000	-2.6915780352163527
chr5	13278000	13279000	-1.0626840165817029
chr5	13279000	13280000	-1.311395202947193
chr5	13280000	13281000	-1.1322570136221082
chr5	13281000	13282000	-1.2695430582956169
chr5	13283000	13284000	-4.788406561719461
chr5	13284000	13285000	-0.7089275609854659
chr5	13285000	13286000	-5.115559685447863
chr5	13286000	13287000	-2.8082379433471827
chr5	13287000	13288000	-1.5142291695129757
chr5	13289000	13290000	-4.060842450240834
chr5	13290000	13291000	-2.415121343373436
chr5	13291000	13292000	-2.322727327149768
chr5	13292000	13293000	-0.9972063063979398
chr5	13293000	13294000	-2.0748941892374493
chr5	13294000	13295000	-1.5265709856538168
chr5	13295000	13296000	-1.3385271466264945
chr5	13297000	13298000	-3.614684509952943
chr5	13299000	13300000	-2.788756962211184
chr5	13300000	13301000	-0.6453812229880549
chr5	13301000	13302000	-0.2196178988268495
chr5	13302000	13303000	-3.126461431674388
chr5	13303000	13304000	-1.8741588689039763
chr5	13304000	13305000	-2.3882426128186713
chr5	13305000	13306000	-0.995530979457997
chr5	13306000	13307000	-1.9412704892220567
chr5	13307000	13308000	-2.36682727531342
chr5	13308000	13309000	-2.154559537619314
chr5	13312000	13313000	-3.454452395269404
chr5	13315000	13316000	-2.415710146667346
chr5	13316000	13317000	-2.6357392074543364
chr5	13317000	13318000	-2.533355323310261
chr5	13318000	13319000	-2.729729175783044
chr5	13319000	13320000	-1.7963403103416522
chr5	13320000	13321000	-0.6923566830745398
chr5	13321000	13322000	-2.797718656918277
chr5	13322000	13323000	-2.584752044818637
chr5	13323000	13324000	-2.8724983368312915
chr5	13324000	13325000	-2.4245871657761473
chr5	13325000	13326000	-2.1636437945374714
chr5	13327000	13328000	-2.2779418186948175
chr5	13328000	13329000	-3.981592313787883
chr5	13329000	13330000	-2.1209648766092095
chr5	13332000	13333000	-1.5994990670728222
chr5	13333000	13334000	-1.330801400952283
chr5	13335000	13336000	-3.0162319941570135
chr5	13338000	13339000	-0.33258069304494703
chr5	13340000	13341000	-0.5067133305500191
chr5	13344000	13345000	-2.0402005544407475
chr5	13345000	13346000	-2.807154362057208
chr5	13346000	13347000	-0.7847088179236925
chr5	13348000	13349000	-0.1392033776640454
chr5	13349000	13350000	-2.3666971633340355
chr5	13350000	13351000	-3.554301381744777
chr5	13351000	13352000	-2.7246002073667728
chr5	13352000	13353000	-3.1708212545608463
chr5	13353000	13354000	-2.09277274158431
chr5	13354000	13355000	-0.6297423850280451
chr5	13355000	13356000	-1.364169099176174
chr5	13356000	13357000	-3.057129316719338
chr5	13357000	13358000	1.2680845023118292
chr5	13358000	13359000	-1.5735341083509098
chr5	13359000	13360000	-1.704312510450763
chr5	13360000	13361000	-2.055620652748572
chr5	13361000	13362000	-3.0474104226965686
chr5	13362000	13363000	-2.4241960321383473
chr5	13364000	13365000	-2.096280901159871
chr5	13365000	13366000	-1.9961965013266834
chr5	13366000	13367000	0.17435619664806803
chr5	13367000	13368000	-0.18359307330219893
chr5	13368000	13369000	0.03058464665711647
chr5	13371000	13372000	0.32677075816203577
chr5	13372000	13373000	-0.3446168326426365
chr5	13373000	13374000	-0.8189032862917293
chr5	13374000	13375000	0.22989742480833253
chr5	13375000	13376000	-1.2322373888751663
chr5	13377000	13378000	-0.8698459502476459
chr5	13378000	13379000	-1.6676267272348446
chr5	13379000	13380000	-0.38662771810364716
chr5	13380000	13381000	-0.1826408085116776
chr5	13381000	13382000	-0.5407059359304749
chr5	13382000	13383000	1.7828890879976824
chr5	13383000	13384000	-3.530342601773174
chr5	13385000	13386000	-0.3837820936705054
chr5	13386000	13387000	-1.7222801291524523
chr5	13387000	13388000	-1.7922283063715587
chr5	13388000	13389000	-2.148820009110515
chr5	13389000	13390000	-0.3965943993267137
chr5	13391000	13392000	-0.6238351994584085
chr5	13396000	13397000	-2.6131360063257083
chr5	13397000	13398000	-1.670433356224524
chr5	13400000	13401000	-1.997487207605663
chr5	13401000	13402000	-2.1975438697524283
chr5	13402000	13403000	-2.405067905939586
chr5	13403000	13404000	-1.5743918996713482
chr5	13405000	13406000	-0.7521111802301057
chr5	13406000	13407000	-1.554055774456765
chr5	13407000	13408000	-2.6274428323613126
chr5	13408000	13409000	-0.42444173304223953
chr5	13409000	13410000	1.130703218823084
chr5	13410000	13411000	2.6549791550551154
chr5	13411000	13412000	1.6067227484177402
chr5	13412000	13413000	0.5929963627854556
chr5	13414000	13415000	0.5448905500590039
chr5	13423000	13424000	-0.3133536528599053
chr5	13424000	13425000	-0.35228641185369813
chr5	13425000	13426000	1.0454730770876857
chr5	13426000	13427000	0.3153988748242773
chr5	13428000	13429000	0.930916649170776
chr5	13429000	13430000	1.3370266616522366
chr5	13430000	13431000	-0.18146596222718733
chr5	13431000	13432000	-0.8457006792731956
chr5	13432000	13433000	1.3740018236001323
chr5	13433000	13434000	-0.8203966146236685
chr5	13434000	13435000	-0.18320632711239224
chr5	13435000	13436000	0.8364790420950906
chr5	13436000	13437000	0.03843248269860506
chr5	13438000	13439000	1.6147624812394583
chr5	13439000	13440000	2.2917673146861874
chr5	13440000	13441000	1.0445487861149347
chr5	13441000	13442000	0.7919459914095828
chr5	13442000	13443000	2.2963241942020485
chr5	13443000	13444000	0.7887184521536763
chr5	13444000	13445000	1.5415613081698174
chr5	13445000	13446000	-0.2650683692188533
chr5	13446000	13447000	-2.617653450565948
chr5	13447000	13448000	0.9015887172435609
chr5	13448000	13449000	0.012713355490083213
chr5	13450000	13451000	0.720163052905958
chr5	13451000	13452000	-0.18708309784001925
chr5	13452000	13453000	0.2493055843026926
chr5	13453000	13454000	0.21461452925238927
chr5	13454000	13455000	1.3138434716595886
chr5	13455000	13456000	-0.6088701131031217
chr5	13456000	13457000	-1.1189617409354065
chr5	13457000	13458000	0.09729802104707158
chr5	13458000	13459000	0.05001107876756254
chr5	13459000	13460000	-0.603872917425047
chr5	13460000	13461000	0.24161110531818647
chr5	13461000	13462000	0.9040380171250838
chr5	13462000	13463000	2.0660173399830977
chr5	13463000	13464000	0.3893755063542233
chr5	13464000	13465000	-1.8344327201706938
chr5	13466000	13467000	1.587989274199021
chr5	13467000	13468000	-1.9577578392119785
chr5	13468000	13469000	1.9509998916382967
chr5	13469000	13470000	0.6078854398705992
chr5	13470000	13471000	-2.4491024893878146
chr5	13471000	13472000	-0.46857724605960743
chr5	13472000	13473000	0.8920967893323991
chr5	13473000	13474000	1.24749110570889
chr5	13474000	13475000	1.0642401393454506
chr5	13475000	13476000	-0.9298415092609791
chr5	13476000	13477000	1.6047811547903705
chr5	13477000	13478000	2.162988926298907
chr5	13478000	13479000	2.094334174489269
chr5	13479000	13480000	-0.06361213693311188
chr5	13480000	13481000	1.7345994487655234
chr5	13481000	13482000	1.570668829008686
chr5	13482000	13483000	1.0399757120191617
chr5	13483000	13484000	-0.31214833439652134
chr5	13484000	13485000	0.8917885197199952
chr5	13486000	13487000	0.6386869516009899
chr5	13487000	13488000	-0.39777673700168625
chr5	13488000	13489000	0.9656469119873924
chr5	13489000	13490000	0.971700058577987
chr5	13490000	13491000	-0.7862265396701351
chr5	13491000	13492000	-0.26559534358738474
chr5	13492000	13493000	-1.0191838575044736
chr5	13494000	13495000	0.2521241737293519
chr5	13499000	13500000	0.374651128469868
chr5	13502000	13503000	-0.21398150361669102
chr5	13503000	13504000	-0.46342002113591774
chr5	13504000	13505000	-0.9012474870047882
chr5	13505000	13506000	-0.3904870768143613
chr5	13506000	13507000	1.2191558463208978
chr5	13507000	13508000	-1.3945025813454033
chr5	13508000	13509000	-0.5047944579030751
chr5	13509000	13510000	-1.4190346934148146
chr5	13510000	13511000	0.14150842291075974
chr5	13511000	13512000	1.1871133413024204
chr5	13512000	13513000	1.1549124294500732
chr5	13513000	13514000	-0.371987012320487
chr5	13514000	13515000	0.7287387337611168
chr5	13517000	13518000	0.7491325852918552
chr5	13518000	13519000	0.7271234628950181
chr5	13519000	13520000	-1.067744316906006
chr5	13520000	13521000	1.613426972905949
chr5	13521000	13522000	0.8781351923919162
chr5	13522000	13523000	1.2622970020238482
chr5	13523000	13524000	0.8191200842080436
chr5	13524000	13525000	0.6594197344865634
chr5	13525000	13526000	-0.46645454644457446
chr5	13526000	13527000	1.0508542147286155
chr5	13527000	13528000	0.6085350896963774
chr5	13528000	13529000	0.4526133584658863
chr5	13529000	13530000	-0.3095398400849506
chr5	13530000	13531000	0.7807739087363271
chr5	13531000	13532000	2.197493849978739
chr5	13532000	13533000	1.0955765457625064
chr5	13533000	13534000	0.6444752449847494
chr5	13534000	13535000	-0.5805789418036492
chr5	13535000	13536000	3.114510700130154
chr5	13536000	13537000	1.1388736516287035
chr5	13537000	13538000	2.2853321031428706
chr5	13538000	13539000	1.3209666019294684
chr5	13539000	13540000	-1.2511491881721375
chr5	13540000	13541000	0.3746869682669008
chr5	13541000	13542000	0.6839439176971845
chr5	13542000	13543000	0.09727777617630867
chr5	13543000	13544000	1.7208952609997696
chr5	13544000	13545000	2.635363767064562
chr5	13545000	13546000	0.9376137684694
chr5	13546000	13547000	0.9697467059835009
chr5	13547000	13548000	1.6233060938066295
chr5	13548000	13549000	2.615155544408789
chr5	13549000	13550000	1.1834836094024466
chr5	13550000	13551000	-0.17485074818825233
chr5	13551000	13552000	0.15366738530925328
chr5	13552000	13553000	-1.1165081939169068
chr5	13553000	13554000	-0.41153156963698856
chr5	13554000	13555000	0.6204638011972186
chr5	13555000	13556000	0.4923870070097702
chr5	13556000	13557000	-0.30536764684491413
chr5	13557000	13558000	0.6100532474724253
chr5	13558000	13559000	0.29099299091337205
chr5	13559000	13560000	0.3218128798838038
chr5	13560000	13561000	0.2749135190989826
chr5	13561000	13562000	-0.7432313877443769
chr5	13562000	13563000	0.9522564744321836
chr5	13563000	13564000	-0.7136401808251639
chr5	13564000	13565000	0.1376190427224588
chr5	13565000	13566000	0.28750498573215
chr5	13567000	13568000	-0.5450629008668213
chr5	13568000	13569000	1.075466064736709
chr5	13569000	13570000	-0.3803933400928207
chr5	13570000	13571000	-0.1673102464689975
chr5	13571000	13572000	0.46815904540444475
chr5	13572000	13573000	1.8496149639684651
chr5	13573000	13574000	1.4345816477870375
chr5	13574000	13575000	0.7680637326229203
chr5	13575000	13576000	2.3253634714209994
chr5	13576000	13577000	0.769975799571616
chr5	13577000	13578000	1.227713209931522
chr5	13579000	13580000	-1.1734190457727547
chr5	13580000	13581000	-0.32374722479029283
chr5	13581000	13582000	1.4788704115264206
chr5	13582000	13583000	1.2520235006671752
chr5	13583000	13584000	2.232321278228994
chr5	13584000	13585000	2.416139228680529
chr5	13585000	13586000	3.1523559497428977
chr5	13586000	13587000	1.859061435165644
chr5	13587000	13588000	2.152343308514366
chr5	13588000	13589000	1.0863246098531991
chr5	13590000	13591000	1.1940411618082818
chr5	13591000	13592000	0.00260686770213133
chr5	13592000	13593000	1.576284549955445
chr5	13593000	13594000	0.8886748675408969
chr5	13594000	13595000	-0.12168442038542457
chr5	13595000	13596000	0.0317511086701501
chr5	13596000	13597000	-0.3962931325524703
chr5	13597000	13598000	2.1619365854004955
chr5	13599000	13600000	2.6721643748589665
chr5	13600000	13601000	1.6979147416060993
chr5	13602000	13603000	-0.8891379931705613
chr5	13603000	13604000	0.45191652022891654
chr5	13604000	13605000	1.554157088182642
chr5	13608000	13609000	1.862889477285356
chr5	13609000	13610000	2.4480040990263023
chr5	13610000	13611000	3.4514424111754094
chr5	13611000	13612000	1.2138230112662534
chr5	13612000	13613000	-0.44175793991545875
chr5	13613000	13614000	2.902421422831618
chr5	13614000	13615000	3.2108009183506216
chr5	13619000	13620000	1.700544701376837
chr5	13620000	13621000	0.8532085266113841
chr5	13621000	13622000	2.4310434321326033
chr5	13622000	13623000	1.1562773644151148
chr5	13625000	13626000	1.8233956702577636
chr5	13626000	13627000	0.43045898963667434
chr5	13627000	13628000	1.9868870644987613
chr5	13629000	13630000	2.214352350083614
chr5	13630000	13631000	-0.10533721646197723
chr5	13632000	13633000	1.5574042357759408
chr5	13633000	13634000	-0.24227543546261654
chr5	13634000	13635000	0.33996180944983445
chr5	13635000	13636000	0.5571121266964145
chr5	13637000	13638000	1.9033423484687597
chr5	13638000	13639000	2.083886407153077
chr5	13639000	13640000	2.65069670557115
chr5	13640000	13641000	0.6219823474084135
chr5	13641000	13642000	1.2076630445049426
chr5	13642000	13643000	1.210352712986397
chr5	13643000	13644000	-0.6992555820025332
chr5	13644000	13645000	-0.14839181313419442
chr5	13645000	13646000	-1.827289498896656
chr5	13646000	13647000	1.2819795731676449
chr5	13647000	13648000	1.588890422673332
chr5	13648000	13649000	0.4785727571099269
chr5	13649000	13650000	-0.5548226706648784
chr5	13650000	13651000	1.471291338481622
chr5	13651000	13652000	0.38148217657461114
chr5	13652000	13653000	-0.1934029562970576
chr5	13653000	13654000	1.6259618226207244
chr5	13654000	13655000	0.1266926775431127
chr5	13656000	13657000	-0.37729495665006396
chr5	13657000	13658000	0.8975703348182614
chr5	13658000	13659000	2.305625044296853
chr5	13659000	13660000	1.8685094957662411
chr5	13660000	13661000	0.7437651988715013
chr5	13661000	13662000	0.6148211520726707
chr5	13662000	13663000	2.1024226707571754
chr5	13663000	13664000	0.3968413263838663
chr5	13664000	13665000	-0.394877337197322
chr5	13665000	13666000	-0.5926747220024856
chr5	13666000	13667000	1.654157358285024
chr5	13667000	13668000	0.7848566366257081
chr5	13668000	13669000	2.9253877682786613
chr5	13669000	13670000	1.7375954997784158
chr5	13671000	13672000	-1.1770496947613687
chr5	13672000	13673000	-0.8359650331251415
chr5	13673000	13674000	0.23630045811188505
chr5	13674000	13675000	0.6688212861653058
chr5	13675000	13676000	0.8005094619119786
chr5	13676000	13677000	1.3008267710411419
chr5	13677000	13678000	-0.09391338378677762
chr5	13679000	13680000	2.706344843254144
chr5	13681000	13682000	1.756003593221235
chr5	13682000	13683000	2.59476698428374
chr5	13683000	13684000	3.1611672693843564
chr5	13684000	13685000	0.7092868302724977
chr5	13685000	13686000	0.8663450962207454
chr5	13686000	13687000	-0.060918648559655904
chr5	13687000	13688000	0.4901770643170232
chr5	13688000	13689000	-0.6510162042636212
chr5	13689000	13690000	1.0642058760290884
chr5	13690000	13691000	1.4186369784440738
chr5	13691000	13692000	2.355759753035797
chr5	13692000	13693000	1.8166212501344745
chr5	13694000	13695000	1.4684954017799434
chr5	13696000	13697000	1.090263751267506
chr5	13697000	13698000	2.9878037754842204
chr5	13698000	13699000	1.884272148217692
chr5	13699000	13700000	1.6244687247645382
chr5	13700000	13701000	1.9621760669755612
chr5	13701000	13702000	1.8761307662224191
chr5	13702000	13703000	-0.14962110813837673
chr5	13703000	13704000	1.1350710405169233
chr5	13704000	13705000	1.2313460950625865
chr5	13705000	13706000	1.579149877586004
chr5	13706000	13707000	2.0726035656615345
chr5	13707000	13708000	4.035207693856837
chr5	13708000	13709000	3.2379888608830942
chr5	13709000	13710000	3.0067174070486336
chr5	13710000	13711000	2.190591352594354
chr5	13711000	13712000	1.6760417544099082
chr5	13712000	13713000	1.364315726324454
chr5	13714000	13715000	0.2604266731781599
chr5	13715000	13716000	2.1996572027196923
chr5	13716000	13717000	1.2795128911409854
chr5	13717000	13718000	1.8365269636871613
chr5	13718000	13719000	-0.20590657832617723
chr5	13719000	13720000	1.5903977897690311
chr5	13721000	13722000	1.2343423643778044
chr5	13724000	13725000	0.12964374752232768
chr5	13725000	13726000	1.110787195028969
chr5	13727000	13728000	1.262139380950884
chr5	13728000	13729000	-1.896580386252306
chr5	13729000	13730000	1.213730766128546
chr5	13730000	13731000	0.38594217356055127
chr5	13732000	13733000	0.34758240985764605
chr5	13733000	13734000	0.9505659440872767
chr5	13734000	13735000	0.2264384692453174
chr5	13735000	13736000	1.0323872536139427
chr5	13736000	13737000	0.1980617758679617
chr5	13737000	13738000	0.46713290356827586
chr5	13738000	13739000	1.8300878570854158
chr5	13739000	13740000	1.075686493303385
chr5	13740000	13741000	1.6479756673433885
chr5	13741000	13742000	1.7690588596317827
chr5	13742000	13743000	0.2317936559762313
chr5	13743000	13744000	1.4441566851286947
chr5	13744000	13745000	2.6324720419806513
chr5	13745000	13746000	1.5485732634918314
chr5	13746000	13747000	-0.10435655400429412
chr5	13747000	13748000	-2.5509225480098823
chr5	13748000	13749000	-2.4261096372780644
chr5	13749000	13750000	0.04376936203437374
chr5	13750000	13751000	0.5350675483659528
chr5	13751000	13752000	2.920728691129967
chr5	13752000	13753000	1.362117508611508
chr5	13753000	13754000	2.3135856130945607
chr5	13754000	13755000	2.4343816422320157
chr5	13755000	13756000	0.6715081227489428
chr5	13757000	13758000	0.5699231610004074
chr5	13758000	13759000	-0.2632456472790666
chr5	13760000	13761000	0.4460811037715123
chr5	13762000	13763000	2.080439287485629
chr5	13763000	13764000	2.030787742978023
chr5	13764000	13765000	-0.2630742194266167
chr5	13765000	13766000	1.0186343968354123
chr5	13766000	13767000	1.4620411866212644
chr5	13767000	13768000	-0.22835493795448505
chr5	13768000	13769000	0.27877769846783773
chr5	13770000	13771000	1.6883307832382608
chr5	13771000	13772000	2.1880968510571974
chr5	13772000	13773000	1.4850303318022402
chr5	13773000	13774000	-0.17485284037836696
chr5	13774000	13775000	0.21379975029659745
chr5	13776000	13777000	2.5497945095487697
chr5	13777000	13778000	1.609836532489254
chr5	13778000	13779000	0.3891974344483037
chr5	13779000	13780000	0.2599112157031598
chr5	13780000	13781000	0.9800558348026126
chr5	13781000	13782000	1.1688356018884818
chr5	13782000	13783000	0.10349977779543809
chr5	13783000	13784000	1.4304285815505917
chr5	13784000	13785000	0.9366155951683774
chr5	13785000	13786000	2.280622343612521
chr5	13786000	13787000	0.456005212305904
chr5	13788000	13789000	2.0605363803056056
chr5	13789000	13790000	1.5059130570651371
chr5	13790000	13791000	0.4604156612377275
chr5	13791000	13792000	-0.7738959159651259
chr5	13792000	13793000	0.48316972907134276
chr5	13793000	13794000	-1.333619121845866
chr5	13794000	13795000	0.1521905951595137
chr5	13795000	13796000	-2.037093581099537
chr5	13796000	13797000	-1.5324451141890025
chr5	13797000	13798000	1.766622197052096
chr5	13798000	13799000	1.0696008781580184
chr5	13799000	13800000	0.3701050908545801
chr5	13800000	13801000	0.17499959323834724
chr5	13801000	13802000	0.662198834218422
chr5	13802000	13803000	0.37832949581112973
chr5	13803000	13804000	0.6767530421737399
chr5	13804000	13805000	-0.8650267844571091
chr5	13805000	13806000	1.3207001557611973
chr5	13806000	13807000	0.15445143675843648
chr5	13807000	13808000	-0.324006746043906
chr5	13809000	13810000	1.9670802734137154
chr5	13811000	13812000	1.68756378967746
chr5	13812000	13813000	1.650245030416482
chr5	13814000	13815000	1.5367734882279032
chr5	13815000	13816000	1.6902638441483935
chr5	13819000	13820000	0.11374245249161215
chr5	13821000	13822000	2.0300341938294735
chr5	13822000	13823000	2.551230705181984
chr5	13824000	13825000	1.2336782195642624
chr5	13825000	13826000	1.6144250400160443
chr5	13826000	13827000	-0.054840341297472596
chr5	13830000	13831000	1.458291433631608
chr5	13831000	13832000	2.689672789157863
chr5	13832000	13833000	2.556956458994333
chr5	13835000	13836000	2.9670108656639487
chr5	13836000	13837000	0.6183844501815392
chr5	13838000	13839000	1.8129773323687672
chr5	13839000	13840000	-0.20829954402426687
chr5	13840000	13841000	2.5695034092647684
chr5	13843000	13844000	-0.11790819524315442
chr5	13844000	13845000	2.8404924119123645
chr5	13846000	13847000	1.2562934350547952
chr5	13848000	13849000	1.291642948146675
chr5	13851000	13852000	0.7813727985242527
chr5	13853000	13854000	0.43943454870188625
chr5	13854000	13855000	-1.145602501692931
chr5	13859000	13860000	-0.13431980454679707
chr5	13860000	13861000	1.3003816165485513
chr5	13863000	13864000	1.6327906348078602
chr5	13864000	13865000	2.1426297800819336
chr5	13866000	13867000	0.7103730537210133
chr5	13867000	13868000	0.8687364953269496
chr5	13869000	13870000	0.8371164643244683
chr5	13870000	13871000	0.5681008722880203
chr5	13872000	13873000	-1.4829073698154716
chr5	13873000	13874000	0.37696122916386376
chr5	13874000	13875000	0.47735951500109886
chr5	13877000	13878000	0.9783946837520013
chr5	13878000	13879000	0.9009516770649049
chr5	13879000	13880000	0.030424935734325642
chr5	13880000	13881000	0.09827987790807698
chr5	13881000	13882000	0.03908465311862631
chr5	13882000	13883000	0.8400931621698453
chr5	13883000	13884000	0.21753377130447962
chr5	13884000	13885000	3.437499903967679
chr5	13885000	13886000	0.3822232922825095
chr5	13887000	13888000	1.6030214394793425
chr5	13888000	13889000	3.034378543198563
chr5	13889000	13890000	1.4960539186055337
chr5	13890000	13891000	0.1764980543481786
chr5	13891000	13892000	1.9257505492495406
chr5	13893000	13894000	2.5769174032487863
chr5	13894000	13895000	2.4302449483392365
chr5	13896000	13897000	0.18326384192820258
chr5	13899000	13900000	3.6558838404740173
chr5	13900000	13901000	-0.4983346217431159
chr5	13901000	13902000	1.9744233177655728
chr5	13902000	13903000	-1.2504043629673822
chr5	13903000	13904000	-0.08417529946505507
chr5	13904000	13905000	1.8197887964001949
chr5	13905000	13906000	0.5174562166133555
chr5	13906000	13907000	0.3920398889076565
chr5	13907000	13908000	2.434374014535967
chr5	13908000	13909000	1.418458727175422
chr5	13909000	13910000	1.161176833390126
chr5	13910000	13911000	1.9217556198143146
chr5	13912000	13913000	1.3563071897453018
chr5	13914000	13915000	2.4216858560845798
chr5	13915000	13916000	1.4494064738416421
chr5	13916000	13917000	-0.6925712055572815
chr5	13917000	13918000	3.4384095854127437
chr5	13918000	13919000	3.0593058745337474
chr5	13919000	13920000	1.4330768110701346
chr5	13920000	13921000	1.3776621671818408
chr5	13923000	13924000	0.6180935355704018
chr5	13925000	13926000	0.7233381657755404
chr5	13927000	13928000	0.34688022098031496
chr5	13928000	13929000	2.4424838742832753
chr5	13929000	13930000	1.0963510987191345
chr5	13930000	13931000	1.5471281683546987
chr5	13932000	13933000	1.5340440649124178
chr5	13934000	13935000	0.34870261365557986
chr5	13935000	13936000	-0.1957311966558801
chr5	13936000	13937000	1.0793072493037912
chr5	13938000	13939000	-0.5628914357443429
chr5	13939000	13940000	1.7014405392241032
chr5	13940000	13941000	1.5400150279975393
chr5	13942000	13943000	2.1674371530516687
chr5	13943000	13944000	0.9634405620873151
chr5	13944000	13945000	2.0132042797856347
chr5	13945000	13946000	2.1647421808374396
chr5	13946000	13947000	1.1194828616565515
chr5	13947000	13948000	1.4229165918884126
chr5	13948000	13949000	1.2887200030961812
chr5	13949000	13950000	-0.26904618627125015
chr5	13950000	13951000	1.3880904694306064
chr5	13952000	13953000	0.6146871141635087
chr5	13953000	13954000	0.18138535100860662
chr5	13954000	13955000	1.319600759587503
chr5	13955000	13956000	-0.08971605232116761
chr5	13956000	13957000	1.314236999333581
chr5	13957000	13958000	-0.3708865091122102
chr5	13958000	13959000	-1.9752147012049577
chr5	13959000	13960000	0.880667424570601
chr5	13960000	13961000	1.7664467692416392
chr5	13961000	13962000	0.14106879550921494
chr5	13962000	13963000	2.2032014466972725
chr5	13963000	13964000	2.913049980733451
chr5	13964000	13965000	0.23163293246867886
chr5	13965000	13966000	1.7224389187249276
chr5	13968000	13969000	1.8050883837709255
chr5	13969000	13970000	0.2452116502508789
chr5	13971000	13972000	1.5989840012632128
chr5	13972000	13973000	0.5340193363971721
chr5	13973000	13974000	0.1933897135945475
chr5	13975000	13976000	1.6819958485096074
chr5	13976000	13977000	0.7212193793324129
chr5	13977000	13978000	0.26506539392800427
chr5	13978000	13979000	1.2046673927576201
chr5	13979000	13980000	0.15097968583376434
chr5	13980000	13981000	0.9038442502206917
chr5	13981000	13982000	0.14097538193191508
chr5	13983000	13984000	-0.47779297693471046
chr5	13984000	13985000	-0.06268986091575451
chr5	13986000	13987000	3.0407933881960885
chr5	13987000	13988000	0.7880156560988197
chr5	13991000	13992000	0.7174604178050039
chr5	13992000	13993000	1.2188008779477328
chr5	13993000	13994000	1.26055026215509
chr5	13994000	13995000	2.2238637199851183
chr5	13995000	13996000	2.4015904311250673
chr5	13996000	13997000	2.2669287285025885
chr5	13997000	13998000	1.2370345127185567
chr5	14000000	14001000	2.094574453129149
chr5	14004000	14005000	-0.11401281703717321
chr5	14005000	14006000	1.3578527561495422
chr5	14006000	14007000	2.24665822014036
chr5	14007000	14008000	1.582747123558811
chr5	14010000	14011000	1.1328475524738328
chr5	14011000	14012000	2.3213632660285963
chr5	14012000	14013000	1.2741001248773849
chr5	14013000	14014000	2.36495075425071
chr5	14014000	14015000	2.324459169918298
chr5	14017000	14018000	-0.7478729922817483
chr5	14019000	14020000	2.081269418822701
chr5	14020000	14021000	0.8303897625219969
chr5	14021000	14022000	-0.03382103221184961
chr5	14022000	14023000	0.4545453690476061
chr5	14023000	14024000	1.0519315265577878
chr5	14024000	14025000	-0.45549074177519533
chr5	14025000	14026000	-0.805034048838416
chr5	14026000	14027000	-0.5969687797054377
chr5	14027000	14028000	1.6935558506158934
chr5	14029000	14030000	-0.7537536092058578
chr5	14030000	14031000	0.3131765812266187
chr5	14031000	14032000	1.0405164403903513
chr5	14032000	14033000	1.0884067016944832
chr5	14033000	14034000	1.2251174956924242
chr5	14036000	14037000	1.5332028820710117
chr5	14037000	14038000	0.5242010138641151
chr5	14038000	14039000	1.459182416401392
chr5	14039000	14040000	0.7353939933300253
chr5	14040000	14041000	2.788362781751119
chr5	14041000	14042000	1.5935359098352968
chr5	14042000	14043000	2.4423816573040384
chr5	14043000	14044000	1.5157936672644343
chr5	14045000	14046000	0.2505163825466423
chr5	14046000	14047000	1.6319935069306495
chr5	14047000	14048000	0.7840635535627163
chr5	14048000	14049000	-0.023461616101140753
chr5	14049000	14050000	-1.459617403982276
chr5	14051000	14052000	-0.17784250499279775
chr5	14052000	14053000	1.1623744665367817
chr5	14054000	14055000	-0.5034906425510626
chr5	14056000	14057000	1.0941699037898063
chr5	14057000	14058000	1.0456764940818657
chr5	14059000	14060000	-0.7497846236157997
chr5	14063000	14064000	-1.326854290862631
chr5	14064000	14065000	1.1396845195406287
chr5	14065000	14066000	1.5684733442113294
chr5	14066000	14067000	1.5491453133923354
chr5	14067000	14068000	-0.21504166381504727
chr5	14068000	14069000	-0.7752539085430603
chr5	14069000	14070000	1.975126971375698
chr5	14070000	14071000	-1.2436884079847457
chr5	14071000	14072000	-0.19910184355356156
chr5	14072000	14073000	1.1126840232789126
chr5	14073000	14074000	0.3225100229517181
chr5	14074000	14075000	0.978883869329417
chr5	14075000	14076000	0.3942888696619789
chr5	14076000	14077000	-0.723573061230544
chr5	14077000	14078000	0.012717189058015072
chr5	14078000	14079000	-2.306597763444187
chr5	14079000	14080000	-1.8735551996392346
chr5	14080000	14081000	-0.7499300319520692
chr5	14082000	14083000	-0.488698873521736
chr5	14083000	14084000	-0.2859217192206999
chr5	14084000	14085000	0.5794728483803544
chr5	14085000	14086000	-1.4616368485179727
chr5	14087000	14088000	1.7122474424292862
chr5	14088000	14089000	0.4399468810060336
chr5	14091000	14092000	0.39115860061290997
chr5	14093000	14094000	1.3675218906439384
chr5	14094000	14095000	-0.12826788711270626
chr5	14095000	14096000	-0.8248463146457774
chr5	14096000	14097000	-0.7672164890376298
chr5	14098000	14099000	-1.0633996557476573
chr5	14100000	14101000	0.857612982320391
chr5	14101000	14102000	1.175151484244225
chr5	14102000	14103000	1.8863847275589865
chr5	14103000	14104000	2.223044593687948
chr5	14104000	14105000	0.5695273543393052
chr5	14107000	14108000	-0.21133502811276383
chr5	14109000	14110000	0.4878771095054561
chr5	14110000	14111000	1.0994615851270817
chr5	14111000	14112000	0.3431993009736048
chr5	14112000	14113000	0.49005724574413845
chr5	14114000	14115000	1.0147962077279287
chr5	14115000	14116000	-1.379494920513708
chr5	14117000	14118000	-0.5395751899861986
chr5	14118000	14119000	-0.8602398050774491
chr5	14120000	14121000	0.5122299818548725
chr5	14121000	14122000	-2.6317489173947592
chr5	14122000	14123000	0.9153155599565657
chr5	14124000	14125000	-0.003998988234890639
chr5	14126000	14127000	0.8424427264231693
chr5	14128000	14129000	-1.1074494955776837
chr5	14129000	14130000	-1.8684229837733362
chr5	14130000	14131000	0.8734848897176752
chr5	14131000	14132000	-0.42901973504290536
chr5	14132000	14133000	0.44503872376745884
chr5	14133000	14134000	1.973826871260945
chr5	14134000	14135000	0.15090853600018644
chr5	14135000	14136000	1.486564394684938
chr5	14136000	14137000	0.5639961130258587
chr5	14138000	14139000	-0.11895681283220814
chr5	14139000	14140000	0.13717302868386252
chr5	14142000	14143000	1.4654352622869289
chr5	14143000	14144000	2.2029642786327197
chr5	14144000	14145000	3.778273978596396
chr5	14145000	14146000	-0.44311512422423716
chr5	14146000	14147000	2.014846041836576
chr5	14147000	14148000	-0.8395436594480203
chr5	14148000	14149000	1.9747671623395835
chr5	14149000	14150000	1.7514843850051618
chr5	14150000	14151000	1.2645704849004606
chr5	14151000	14152000	1.0845885362071632
chr5	14153000	14154000	2.0083860199712413
chr5	14154000	14155000	2.075218589341214
chr5	14155000	14156000	0.5028371803852214
chr5	14156000	14157000	-0.03997584553477371
chr5	14158000	14159000	2.766050055449445
chr5	14160000	14161000	2.148661233698682
chr5	14161000	14162000	0.893054526358213
chr5	14162000	14163000	-0.9101762400916318
chr5	14165000	14166000	0.8290786608351987
chr5	14166000	14167000	1.499849638428308
chr5	14167000	14168000	1.3823856774824552
chr5	14168000	14169000	0.3206654931197645
chr5	14170000	14171000	-0.5467236300486724
chr5	14171000	14172000	0.8925262563837335
chr5	14172000	14173000	-0.3763023890418897
chr5	14174000	14175000	1.1158546864524626
chr5	14175000	14176000	-2.5436708862822406
chr5	14176000	14177000	1.1641475361336346
chr5	14177000	14178000	1.3610604712342367
chr5	14178000	14179000	1.2980615519748697
chr5	14179000	14180000	-0.29933707571525897
chr5	14183000	14184000	0.13369749078124832
chr5	14184000	14185000	1.8240997921945092
chr5	14185000	14186000	0.9323050984850255
chr5	14186000	14187000	-0.49337602301939854
chr5	14187000	14188000	-1.2275895024556431
chr5	14189000	14190000	-0.6813118606335095
chr5	14190000	14191000	-0.28861490789252037
chr5	14191000	14192000	1.2787162066979203
chr5	14192000	14193000	1.422264808746034
chr5	14193000	14194000	0.38669400034970863
chr5	14194000	14195000	0.22916730139802907
chr5	14195000	14196000	0.8349362079414868
chr5	14197000	14198000	0.44253221184281427
chr5	14198000	14199000	0.2061035586054098
chr5	14200000	14201000	1.6362136532488214
chr5	14201000	14202000	-0.3454003340588843
chr5	14204000	14205000	1.632963619269739
chr5	14205000	14206000	1.672944300600827
chr5	14206000	14207000	1.4834002762828602
chr5	14212000	14213000	0.5036590520964923
chr5	14213000	14214000	0.8117716521423697
chr5	14214000	14215000	2.2485032177995277
chr5	14215000	14216000	0.6295622551906782
chr5	14217000	14218000	1.1775699493057772
chr5	14218000	14219000	0.5490538379277223
chr5	14220000	14221000	-0.5873506542544115
chr5	14221000	14222000	-0.7439103965706599
chr5	14222000	14223000	-0.2283506276682179
chr5	14223000	14224000	0.3278548536392015
chr5	14224000	14225000	1.5255491630146323
chr5	14228000	14229000	1.7613215048557487
chr5	14229000	14230000	0.09612416477126845
chr5	14230000	14231000	0.47078357198532167
chr5	14232000	14233000	-0.6210287989702485
chr5	14233000	14234000	-0.5687911454025874
chr5	14234000	14235000	1.0525920354662106
chr5	14235000	14236000	-0.2746803851823376
chr5	14236000	14237000	-2.6145060465234926
chr5	14237000	14238000	2.6165976935303963
chr5	14238000	14239000	0.006959098272663527
chr5	14239000	14240000	-0.7692646094086218
chr5	14240000	14241000	0.2902974324689603
chr5	14241000	14242000	-0.14844701205690594
chr5	14242000	14243000	0.8969548247625888
chr5	14243000	14244000	1.3613557283863962
chr5	14244000	14245000	1.5064080431001183
chr5	14246000	14247000	1.5456105449165045
chr5	14247000	14248000	0.2662424949811442
chr5	14248000	14249000	0.26960366947905345
chr5	14249000	14250000	2.618002996837339
chr5	14250000	14251000	1.0809606401251861
chr5	14251000	14252000	0.399157441927445
chr5	14253000	14254000	0.6897354165728306
chr5	14254000	14255000	0.1776486923627068
chr5	14255000	14256000	0.8429306901125624
chr5	14256000	14257000	-0.33007186602031957
chr5	14257000	14258000	0.9108466299774499
chr5	14258000	14259000	1.1018212064958286
chr5	14259000	14260000	0.3305401967999181
chr5	14260000	14261000	1.3586102868697263
chr5	14261000	14262000	1.2012472948533397
chr5	14262000	14263000	2.050158438838059
chr5	14263000	14264000	0.027491449077860303
chr5	14264000	14265000	0.1968701257168292
chr5	14266000	14267000	1.2166209115048388
chr5	14267000	14268000	-0.205930781539035
chr5	14268000	14269000	0.4138370448618796
chr5	14269000	14270000	2.2776100951041727
chr5	14270000	14271000	-1.6444707878078437
chr5	14271000	14272000	0.7206735718798257
chr5	14273000	14274000	0.32408592718098495
chr5	14274000	14275000	0.36797090201258115
chr5	14275000	14276000	2.1262071094715576
chr5	14276000	14277000	1.1315075333185407
chr5	14277000	14278000	0.2495588350019097
chr5	14278000	14279000	-1.2939211986249148
chr5	14279000	14280000	0.5113153367189698
chr5	14280000	14281000	1.9710653838622791
chr5	14282000	14283000	-1.483805934284418
chr5	14283000	14284000	1.5662659042233573
chr5	14284000	14285000	1.469736040769207
chr5	14285000	14286000	-0.5998397670851503
chr5	14286000	14287000	4.440673442847515
chr5	14287000	14288000	0.2533007990241416
chr5	14288000	14289000	1.2672987579610833
chr5	14289000	14290000	-0.378280684496036
chr5	14290000	14291000	2.896253574654277
chr5	14292000	14293000	-0.22500631260064785
chr5	14293000	14294000	0.7698103675810843
chr5	14294000	14295000	1.0309920079807533
chr5	14295000	14296000	0.04140987768251637
chr5	14296000	14297000	-1.46749958057985
chr5	14297000	14298000	3.6796573348907105
chr5	14298000	14299000	-1.3809158126731875
chr5	14299000	14300000	-0.4093692097861372
chr5	14300000	14301000	-0.2046377868511938
chr5	14301000	14302000	-0.7964636399733661
chr5	14302000	14303000	0.6130799801559427
chr5	14304000	14305000	1.7980786276274823
chr5	14305000	14306000	-0.2220248007818736
chr5	14306000	14307000	-1.6281031936165005
chr5	14307000	14308000	-1.1720271500016255
chr5	14310000	14311000	1.2667906180203672
chr5	14311000	14312000	0.13367225245891395
chr5	14312000	14313000	-1.8831660483578454
chr5	14313000	14314000	0.6565493673713368
chr5	14316000	14317000	3.532500661214551
chr5	14319000	14320000	-0.9361846455136189
chr5	14320000	14321000	-0.0722600499973955
chr5	14321000	14322000	0.06372386953484917
chr5	14322000	14323000	-0.4534407342207477
chr5	14323000	14324000	0.040533987229476064
chr5	14325000	14326000	1.1764670500489633
chr5	14326000	14327000	1.038336354004183
chr5	14327000	14328000	1.0047094545814643
chr5	14328000	14329000	0.6543196701457489
chr5	14329000	14330000	0.24027852982828782
chr5	14330000	14331000	1.0383171248342729
chr5	14331000	14332000	1.8241964683639402
chr5	14332000	14333000	1.1020175217696848
chr5	14333000	14334000	1.9788234772300854
chr5	14334000	14335000	0.6006139033580783
chr5	14335000	14336000	1.8439909454337005
chr5	14336000	14337000	0.8149260822162074
chr5	14337000	14338000	0.08686731756425231
chr5	14338000	14339000	0.7908124306741864
chr5	14339000	14340000	-0.1773123336106325
chr5	14340000	14341000	0.1195885233644462
chr5	14341000	14342000	2.8335142268456517
chr5	14342000	14343000	0.7189324001140466
chr5	14344000	14345000	0.6152330825517758
chr5	14345000	14346000	0.7150766463422361
chr5	14346000	14347000	-0.3829834779609822
chr5	14349000	14350000	-1.812702318394389
chr5	14350000	14351000	-0.14147141012124334
chr5	14351000	14352000	-0.5139794587247287
chr5	14354000	14355000	1.4016471024053867
chr5	14355000	14356000	0.9712646442170502
chr5	14357000	14358000	0.44506885459368845
chr5	14358000	14359000	3.2794376821720768
chr5	14359000	14360000	2.283984415008536
chr5	14361000	14362000	0.7896878540322466
chr5	14362000	14363000	0.7729856662264346
chr5	14364000	14365000	2.5418692183548255
chr5	14365000	14366000	0.7608942817905224
chr5	14366000	14367000	2.6095132692151792
chr5	14367000	14368000	-1.0099524148455945
chr5	14368000	14369000	2.8602593442761957
chr5	14369000	14370000	3.078090637673457
chr5	14370000	14371000	0.7867201545228831
chr5	14372000	14373000	1.5141671559938217
chr5	14373000	14374000	1.3838159357396538
chr5	14374000	14375000	1.6081029532157887
chr5	14375000	14376000	-1.3391015619730835
chr5	14376000	14377000	-1.375026264973197
chr5	14377000	14378000	2.3803200845039685
chr5	14378000	14379000	1.9668213364936666
chr5	14381000	14382000	0.8083376367204927
chr5	14382000	14383000	0.2587841370061349
chr5	14383000	14384000	1.573552688241703
chr5	14384000	14385000	0.1855193804459674
chr5	14385000	14386000	-0.4047639540005691
chr5	14386000	14387000	1.4331032783681636
chr5	14389000	14390000	1.9309586417369156
chr5	14390000	14391000	2.7998845946416178
chr5	14391000	14392000	-1.1681320545968368
chr5	14392000	14393000	0.4182004048742234
chr5	14393000	14394000	0.13627330096303672
chr5	14394000	14395000	0.9106731452585928
chr5	14395000	14396000	0.5202869296276813
chr5	14397000	14398000	-0.6377821276074609
chr5	14398000	14399000	1.891558797868812
chr5	14399000	14400000	1.8982596299333945
chr5	14400000	14401000	0.3210881156611077
chr5	14401000	14402000	2.885145193826833
chr5	14402000	14403000	1.9450839107532927
chr5	14405000	14406000	2.8816709804309077
chr5	14406000	14407000	2.9231214489403126
chr5	14407000	14408000	0.3244268495843565
chr5	14408000	14409000	1.4142642810152506
chr5	14410000	14411000	0.5667247370099421
chr5	14411000	14412000	2.515800363341838
chr5	14412000	14413000	1.9522798123272838
chr5	14413000	14414000	1.6852591687760525
chr5	14414000	14415000	-0.7122278581441553
chr5	14415000	14416000	0.29262076891110833
chr5	14416000	14417000	-0.6050922907080016
chr5	14417000	14418000	0.8113909154794439
chr5	14418000	14419000	1.7902742073308362
chr5	14419000	14420000	3.432997921502774
chr5	14422000	14423000	1.890264822203528
chr5	14423000	14424000	2.1029052147613125
chr5	14424000	14425000	-0.19760616860982172
chr5	14425000	14426000	1.0629851449265315
chr5	14426000	14427000	0.5142027529121559
chr5	14427000	14428000	1.4418603539666117
chr5	14428000	14429000	0.1750283797498754
chr5	14429000	14430000	1.953043454753194
chr5	14431000	14432000	1.5782883153807543
chr5	14432000	14433000	-1.2419366064479413
chr5	14433000	14434000	0.07157113961499065
chr5	14434000	14435000	-0.6427975533569448
chr5	14435000	14436000	1.1000639338246447
chr5	14436000	14437000	1.0457586685704712
chr5	14438000	14439000	2.561116521873756
chr5	14439000	14440000	1.3106577785407025
chr5	14440000	14441000	-0.5353537258272726
chr5	14441000	14442000	1.1107036885110027
chr5	14442000	14443000	0.4021299602697211
chr5	14443000	14444000	-0.7718344708240578
chr5	14444000	14445000	0.4384390546572427
chr5	14445000	14446000	0.11434809391731725
chr5	14446000	14447000	1.297877120111894
chr5	14447000	14448000	1.1000489130329774
chr5	14449000	14450000	0.6717297140565734
chr5	14450000	14451000	0.39168635470460084
chr5	14453000	14454000	0.4644046977217609
chr5	14454000	14455000	-1.5004367760978565
chr5	14455000	14456000	-1.794035764356864
chr5	14456000	14457000	1.4600709171862225
chr5	14458000	14459000	-0.286390892215155
chr5	14459000	14460000	2.768171907255719
chr5	14460000	14461000	1.557468197746647
chr5	14461000	14462000	2.3194711863164117
chr5	14464000	14465000	0.679652409301723
chr5	14465000	14466000	1.7698950995513203
chr5	14466000	14467000	0.27456198428889905
chr5	14467000	14468000	-0.09771704395105474
chr5	14473000	14474000	0.19548138015151317
chr5	14474000	14475000	2.04630643625519
chr5	14475000	14476000	0.35188892729501714
chr5	14476000	14477000	2.256693784688996
chr5	14477000	14478000	0.6295151449461163
chr5	14478000	14479000	0.44707097103490756
chr5	14479000	14480000	-0.8603036269263464
chr5	14480000	14481000	0.35563581655660603
chr5	14482000	14483000	0.35410855983756634
chr5	14483000	14484000	2.1793688405582365
chr5	14484000	14485000	0.9365184115827578
chr5	14485000	14486000	3.2305861501785054
chr5	14486000	14487000	0.6302625758951249
chr5	14487000	14488000	3.697991279744123
chr5	14489000	14490000	-0.8963044178546792
chr5	14491000	14492000	1.2844586767354125
chr5	14492000	14493000	3.486921958824372
chr5	14493000	14494000	0.22167055167335778
chr5	14494000	14495000	0.49866545840525744
chr5	14496000	14497000	0.12247095970076216
chr5	14497000	14498000	4.42184852614247
chr5	14498000	14499000	3.543869081948788
chr5	14499000	14500000	2.1971176456496964
chr5	14501000	14502000	2.9364749955059417
chr5	14504000	14505000	3.9910830672323336
chr5	14505000	14506000	1.154115121807306
chr5	14506000	14507000	2.716860000545459
chr5	14507000	14508000	3.198894023589698
chr5	14513000	14514000	2.8016370969859543
chr5	14514000	14515000	-1.3950530496360372
chr5	14516000	14517000	1.8474279691187723
chr5	14517000	14518000	0.1761622500124255
chr5	14518000	14519000	0.4982978322036778
chr5	14519000	14520000	2.3809213873996975
chr5	14523000	14524000	3.3595892166141113
chr5	14524000	14525000	2.9908358038536433
chr5	14525000	14526000	3.9153384009588827
chr5	14527000	14528000	2.068422867752594
chr5	14528000	14529000	1.57963740440769
chr5	14529000	14530000	1.703181867152454
chr5	14531000	14532000	2.105084436031402
chr5	14532000	14533000	1.552514477692626
chr5	14534000	14535000	0.5457152341705511
chr5	14536000	14537000	0.7417414538409207
chr5	14538000	14539000	2.068107512338532
chr5	14540000	14541000	0.4028148055218836
chr5	14541000	14542000	0.816614200388501
chr5	14542000	14543000	2.9429780557689194
chr5	14544000	14545000	2.5608171799484847
chr5	14545000	14546000	4.059982023710344
chr5	14549000	14550000	1.2217509973617158
chr5	14550000	14551000	2.733526255543673
chr5	14551000	14552000	1.7423018863751847
chr5	14552000	14553000	2.4527404562043316
chr5	14553000	14554000	2.5125917073250825
chr5	14554000	14555000	-0.3765052616717522
chr5	14555000	14556000	1.523778505804495
chr5	14557000	14558000	2.426292423708529
chr5	14558000	14559000	0.3563250898145858
chr5	14560000	14561000	2.8607393577968496
chr5	14561000	14562000	0.9783370840431171
chr5	14562000	14563000	2.6590139147798646
chr5	14563000	14564000	2.465574480130867
chr5	14564000	14565000	1.379591376953894
chr5	14565000	14566000	2.157692790110223
chr5	14566000	14567000	0.7009933935478582
chr5	14567000	14568000	-0.38573714997901015
chr5	14568000	14569000	3.0809375714554808
chr5	14569000	14570000	-0.8308000875582227
chr5	14570000	14571000	-0.011576544151791832
chr5	14571000	14572000	0.9186749889808997
chr5	14572000	14573000	-0.903781910815958
chr5	14573000	14574000	-1.2340330507169417
chr5	14574000	14575000	0.1559885825396332
chr5	14575000	14576000	-0.445872930740986
chr5	14576000	14577000	0.08644667182187077
chr5	14577000	14578000	-0.7642590549302023
chr5	14579000	14580000	-5.8102146123989735
chr5	14580000	14581000	-2.276043580782913
chr5	14581000	14582000	-1.1672381986174662
chr5	14582000	14583000	0.5907462485385446
chr5	14583000	14584000	-0.1791650657258135
chr5	14584000	14585000	0.6825461256502161
chr5	14585000	14586000	2.5384943481672133
chr5	14586000	14587000	0.2722746606821999
chr5	14587000	14588000	-0.5309791973607909
chr5	14588000	14589000	-0.3581858626295493
chr5	14589000	14590000	1.8240311815022114
chr5	14590000	14591000	0.018403727019291785
chr5	14591000	14592000	0.2418784059224166
chr5	14592000	14593000	0.1042363826361208
chr5	14593000	14594000	1.5931029656828208
chr5	14594000	14595000	-0.5488625799558828
chr5	14596000	14597000	0.5712478609823176
chr5	14597000	14598000	0.7254873155012657
chr5	14598000	14599000	1.0886171923792298
chr5	14599000	14600000	0.4502338416079791
chr5	14601000	14602000	1.3679244907855852
chr5	14602000	14603000	0.44651150261132183
chr5	14603000	14604000	0.4998417719475603
chr5	14604000	14605000	-0.29311332082756536
chr5	14606000	14607000	-0.6777507566041995
chr5	14607000	14608000	1.4770997786785363
chr5	14608000	14609000	2.0974464484797193
chr5	14609000	14610000	1.6203148469745368
chr5	14610000	14611000	-0.02131088610672529
chr5	14611000	14612000	2.018933400413644
chr5	14613000	14614000	1.6586978050544605
chr5	14615000	14616000	0.3056065670680932
chr5	14616000	14617000	-0.4574999271042266
chr5	14617000	14618000	1.2143214205208135
chr5	14619000	14620000	0.8428050202320929
chr5	14620000	14621000	-1.5269784575187255
chr5	14621000	14622000	-0.2469863108050442
chr5	14622000	14623000	0.7995102025901194
chr5	14624000	14625000	-2.0111756398634304
chr5	14625000	14626000	0.49795582225586976
chr5	14626000	14627000	0.8249224538610462
chr5	14627000	14628000	-0.9134290867847225
chr5	14628000	14629000	-0.7168555326702166
chr5	14629000	14630000	-1.8340023028710744
chr5	14630000	14631000	-3.6362328160256023
chr5	14631000	14632000	-1.9628843402630483
chr5	14633000	14634000	-3.8076240819441733
chr5	14636000	14637000	0.8738341559107681
chr5	14638000	14639000	1.8535881712380096
chr5	14639000	14640000	1.4883020975999495
chr5	14640000	14641000	0.9057521004246375
chr5	14644000	14645000	1.6889038060825123
chr5	14645000	14646000	2.740496429285522
chr5	14646000	14647000	1.496263960940928
chr5	14649000	14650000	2.926922642376941
chr5	14651000	14652000	1.8101177497518315
chr5	14652000	14653000	4.305312998655004
chr5	14653000	14654000	1.8799971438254746
chr5	14654000	14655000	1.650093183809607
chr5	14655000	14656000	0.7340399401126945
chr5	14656000	14657000	2.208864259443117
chr5	14657000	14658000	2.7399181102725407
chr5	14661000	14662000	1.9243915927588997
chr5	14662000	14663000	1.4272610172444773
chr5	14663000	14664000	1.9078756282388718
chr5	14665000	14666000	-0.5775233602201649
chr5	14666000	14667000	-0.39926358322344907
chr5	14668000	14669000	2.6759394425435103
chr5	14669000	14670000	1.580474083806049
chr5	14670000	14671000	0.8451140063742479
chr5	14671000	14672000	2.2173592276519636
chr5	14672000	14673000	0.824553068029418
chr5	14673000	14674000	1.4896920271769847
chr5	14674000	14675000	1.9401562335116607
chr5	14675000	14676000	2.5967793185283052
chr5	14676000	14677000	1.2652520258520554
chr5	14677000	14678000	0.7348489296638866
chr5	14678000	14679000	1.1444584811135137
chr5	14679000	14680000	-0.11355116025067472
chr5	14680000	14681000	2.5387663696085223
chr5	14681000	14682000	3.0581032280039104
chr5	14682000	14683000	0.9730896820945397
chr5	14683000	14684000	-0.6969642602135019
chr5	14684000	14685000	1.1606655426631372
chr5	14685000	14686000	1.9142334691869347
chr5	14686000	14687000	2.357332047116232
chr5	14687000	14688000	1.447984155800836
chr5	14688000	14689000	1.2494931683883346
chr5	14689000	14690000	1.6175592946968196
chr5	14690000	14691000	4.488452601126372
chr5	14691000	14692000	1.030248962572879
chr5	14693000	14694000	2.3872730021708133
chr5	14694000	14695000	1.6418334172909441
chr5	14696000	14697000	-0.14957640547562254
chr5	14697000	14698000	1.8875936812864755
chr5	14698000	14699000	2.534861645895129
chr5	14699000	14700000	2.643900590494542
chr5	14701000	14702000	2.9930157490811284
chr5	14702000	14703000	2.629201647235946
chr5	14705000	14706000	2.2699623694112745
chr5	14706000	14707000	1.4379191335369461
chr5	14707000	14708000	0.8942822133515478
chr5	14708000	14709000	1.2887470243158916
chr5	14710000	14711000	0.8880375831054954
chr5	14711000	14712000	1.2073583472819942
chr5	14712000	14713000	1.83438629163997
chr5	14713000	14714000	4.440278796313948
chr5	14717000	14718000	0.4614926492648197
chr5	14719000	14720000	0.09995030018303057
chr5	14720000	14721000	0.804097998923383
chr5	14722000	14723000	1.5312995736893515
chr5	14723000	14724000	1.716219467299519
chr5	14724000	14725000	1.7281722054252209
chr5	14725000	14726000	4.002307105542268
chr5	14726000	14727000	3.1305963323068555
chr5	14727000	14728000	0.7925059743097039
chr5	14728000	14729000	3.1723553179267396
chr5	14729000	14730000	3.784456608018115
chr5	14730000	14731000	3.09095064197768
chr5	14731000	14732000	3.8366789866668602
chr5	14732000	14733000	2.3203066452174523
chr5	14733000	14734000	3.8987995493252776
chr5	14734000	14735000	2.0070521297299826
chr5	14735000	14736000	2.6650442826218534
chr5	14736000	14737000	2.643439268881071
chr5	14737000	14738000	5.035755381149665
chr5	14738000	14739000	0.8345451390250112
chr5	14739000	14740000	3.0674919480501295
chr5	14740000	14741000	3.5031992935238994
chr5	14742000	14743000	2.198271388649466
chr5	14743000	14744000	1.664538610221145
chr5	14745000	14746000	4.741609664016138
chr5	14746000	14747000	2.3051022119864526
chr5	14747000	14748000	2.6692554232644556
chr5	14750000	14751000	0.21022542040916595
chr5	14751000	14752000	1.3049010598988604
chr5	14752000	14753000	3.339398025991229
chr5	14753000	14754000	3.5551777888966134
chr5	14756000	14757000	3.625014407817342
chr5	14758000	14759000	2.4536275036347095
chr5	14760000	14761000	3.565033715505385
chr5	14761000	14762000	2.895153279127749
chr5	14764000	14765000	3.320623616864655
chr5	14765000	14766000	0.7324895787144924
chr5	14766000	14767000	2.308694464758194
chr5	14767000	14768000	0.9222264762849154
chr5	14768000	14769000	2.3556387481627286
chr5	14770000	14771000	4.058428168937146
chr5	14772000	14773000	2.608080017748226
chr5	14774000	14775000	1.7740769752728014
chr5	14775000	14776000	2.837636539572192
chr5	14776000	14777000	1.253111158881195
chr5	14777000	14778000	2.361969027668056
chr5	14778000	14779000	3.104286236075092
chr5	14779000	14780000	1.6022352216403222
chr5	14781000	14782000	1.8402296675979817
chr5	14782000	14783000	3.287038412656068
chr5	14784000	14785000	2.1449202196298796
chr5	14785000	14786000	1.7884789169950408
chr5	14787000	14788000	0.9460139324730804
chr5	14788000	14789000	0.722786813690673
chr5	14789000	14790000	1.255953066314271
chr5	14791000	14792000	-1.1332786096182201
chr5	14794000	14795000	1.1709753224894408
chr5	14795000	14796000	2.6905186913554004
chr5	14797000	14798000	2.171242035593498
chr5	14798000	14799000	2.4674328891646353
chr5	14799000	14800000	1.2774703626770394
chr5	14801000	14802000	2.386472031165378
chr5	14802000	14803000	1.9678432069602478
chr5	14803000	14804000	1.9477723227623223
chr5	14804000	14805000	2.2640715069758013
chr5	14806000	14807000	2.7836564184060637
chr5	14810000	14811000	1.7585243319965242
chr5	14811000	14812000	2.0101857484122276
chr5	14813000	14814000	1.3186411072785642
chr5	14814000	14815000	0.54161009698254
chr5	14815000	14816000	-0.1261181846510144
chr5	14816000	14817000	0.38401430883744364
chr5	14817000	14818000	1.5119576019280474
chr5	14819000	14820000	3.2701713377004005
chr5	14820000	14821000	1.7422108785119894
chr5	14821000	14822000	1.4913983920377598
chr5	14822000	14823000	2.3266614339272413
chr5	14823000	14824000	1.726677607746946
chr5	14824000	14825000	1.4500549930397355
chr5	14825000	14826000	2.062425724326395
chr5	14826000	14827000	0.45060037159319627
chr5	14827000	14828000	1.608350115482429
chr5	14828000	14829000	2.873851117570348
chr5	14830000	14831000	1.5160057294408582
chr5	14831000	14832000	1.5132565346765094
chr5	14832000	14833000	2.229465952348834
chr5	14833000	14834000	-0.2474237819369819
chr5	14834000	14835000	1.581794557756774
chr5	14835000	14836000	0.5328875486561986
chr5	14836000	14837000	-0.49239057827773586
chr5	14837000	14838000	-0.2723922072076096
chr5	14838000	14839000	0.9726997594195027
chr5	14839000	14840000	2.8900518591886435
chr5	14840000	14841000	1.532532517362884
chr5	14841000	14842000	1.66011188377876
chr5	14842000	14843000	1.090274194328948
chr5	14844000	14845000	0.46735833646991026
chr5	14846000	14847000	1.7876085732555436
chr5	14848000	14849000	2.397050688813969
chr5	14849000	14850000	2.8003998845527254
chr5	14850000	14851000	3.3037498311777487
chr5	14851000	14852000	2.2591579544912133
chr5	14852000	14853000	3.441887037111823
chr5	14853000	14854000	2.6523199981632692
chr5	14854000	14855000	2.5865736427530286
chr5	14856000	14857000	1.510482026766827
chr5	14857000	14858000	1.072695996244124
chr5	14858000	14859000	-0.404378478963416
chr5	14859000	14860000	0.7050709356360548
chr5	14860000	14861000	3.1572179040993813
chr5	14861000	14862000	2.9845622234284512
chr5	14862000	14863000	2.2553836986569644
chr5	14863000	14864000	1.8640284863328576
chr5	14864000	14865000	2.8982835199328405
chr5	14865000	14866000	2.5313843744573328
chr5	14866000	14867000	1.2453539591837166
chr5	14869000	14870000	0.7323168864079618
chr5	14870000	14871000	3.4171717038721114
chr5	14872000	14873000	2.6706525087329904
chr5	14873000	14874000	0.9898557509175244
chr5	14874000	14875000	2.7016124853981376
chr5	14875000	14876000	0.28191950234337115
chr5	14876000	14877000	1.7001622170873365
chr5	14877000	14878000	1.0522563418773287
chr5	14879000	14880000	2.1091290541072736
chr5	14882000	14883000	2.286554583676339
chr5	14884000	14885000	2.128686074666459
chr5	14888000	14889000	0.6056434469587203
chr5	14889000	14890000	1.1922308587883745
chr5	14890000	14891000	1.4745692959646535
chr5	14892000	14893000	1.718605731223417
chr5	14893000	14894000	0.7962397320328611
chr5	14894000	14895000	0.8344105124891449
chr5	14896000	14897000	0.835993988044769
chr5	14897000	14898000	1.1329421946534866
chr5	14898000	14899000	1.0600589372588982
chr5	14899000	14900000	-1.2015675488160473
chr5	14900000	14901000	3.0388127042797226
chr5	14901000	14902000	2.164035278437518
chr5	14902000	14903000	1.5116721904578938
chr5	14903000	14904000	1.9048609414923123
chr5	14905000	14906000	0.5626255717863118
chr5	14906000	14907000	0.20769352194749613
chr5	14908000	14909000	0.604736174815578
chr5	14909000	14910000	2.091143893560547
chr5	14910000	14911000	2.355532998565184
chr5	14911000	14912000	0.9438550707532927
chr5	14912000	14913000	1.2061377532978865
chr5	14914000	14915000	1.4995228101046592
chr5	14915000	14916000	1.5742376182488402
chr5	14916000	14917000	1.7250300573188673
chr5	14917000	14918000	1.049132260841178
chr5	14918000	14919000	0.5709131974550865
chr5	14919000	14920000	3.1319072286369707
chr5	14920000	14921000	1.3112392870100107
chr5	14921000	14922000	1.3297405787658636
chr5	14922000	14923000	1.975334266039285
chr5	14923000	14924000	1.6115822725283149
chr5	14925000	14926000	-0.22300507263818647
chr5	14926000	14927000	-0.7315171399996325
chr5	14927000	14928000	1.059509823807611
chr5	14930000	14931000	1.4278637316877019
chr5	14933000	14934000	0.5228258387152949
chr5	14937000	14938000	1.463904089506192
chr5	14938000	14939000	3.285059761447065
chr5	14939000	14940000	0.5616620714951013
chr5	14940000	14941000	0.4707531112831255
chr5	14941000	14942000	-0.4004383085625657
chr5	14944000	14945000	-1.6256749008998979
chr5	14945000	14946000	0.2521221606923381
chr5	14946000	14947000	0.9777760527478091
chr5	14947000	14948000	1.7850527890469048
chr5	14949000	14950000	0.33601117791469437
chr5	14951000	14952000	1.535469716251456
chr5	14953000	14954000	-0.6544457133762379
chr5	14954000	14955000	0.48357004619710203
chr5	14955000	14956000	-0.06317439013823535
chr5	14957000	14958000	1.674326861133276
chr5	14958000	14959000	2.2955262391636766
chr5	14959000	14960000	1.1401568525388461
chr5	14961000	14962000	1.2891995002636278
chr5	14962000	14963000	1.5836493696727962
chr5	14963000	14964000	1.7007469119783651
chr5	14964000	14965000	2.5338618198274556
chr5	14966000	14967000	1.401496930613224
chr5	14967000	14968000	0.8442402795452892
chr5	14968000	14969000	0.6443087072045233
chr5	14969000	14970000	0.6862058999473768
chr5	14970000	14971000	1.0581157309703342
chr5	14971000	14972000	0.4916088136381973
chr5	14973000	14974000	1.1713104661862452
chr5	14974000	14975000	-0.3033431848535834
chr5	14976000	14977000	0.8593169076126631
chr5	14977000	14978000	0.5922480773775012
chr5	14978000	14979000	0.9622046095862495
chr5	14979000	14980000	1.9342556756226719
chr5	14984000	14985000	3.003303968357601
chr5	14985000	14986000	1.2016638108183066
chr5	14986000	14987000	2.6728446425061785
chr5	14987000	14988000	1.4928213923864893
chr5	14988000	14989000	1.4628127671026
chr5	14990000	14991000	0.402435351000507
chr5	14991000	14992000	2.437642432123935
chr5	14992000	14993000	0.39543121276546245
chr5	14993000	14994000	0.9527333177595688
chr5	14994000	14995000	-0.3486309499478554
chr5	14995000	14996000	1.3437427585951889
chr5	14996000	14997000	0.6393634741455193
chr5	14997000	14998000	0.029291028842913156
chr5	14998000	14999000	0.913954382584109
chr5	14999000	15000000	-0.02854020932051468
chr5	15000000	15001000	-0.23293187913527044
chr5	15001000	15002000	0.3463270157879896
chr5	15002000	15003000	-0.05519382908155635
chr5	15003000	15004000	1.454480849246257
chr5	15004000	15005000	0.9999263795411645
chr5	15006000	15007000	1.1150271423047704
chr5	15007000	15008000	0.4303654305926866
chr5	15008000	15009000	0.5413774698126916
chr5	15009000	15010000	-0.7330311789132014
chr5	15010000	15011000	0.5400503541017074
chr5	15011000	15012000	0.574966094421999
chr5	15012000	15013000	2.1982043214785216
chr5	15014000	15015000	1.2147161005081681
chr5	15015000	15016000	-0.19291150292305953
chr5	15017000	15018000	2.858786374247754
chr5	15019000	15020000	1.5465788952072694
chr5	15020000	15021000	2.3542005779927817
chr5	15021000	15022000	2.2358424595480715
chr5	15022000	15023000	1.8317104356094869
chr5	15023000	15024000	0.8714501999766373
chr5	15024000	15025000	1.5185208176673393
chr5	15025000	15026000	-0.047514699561392065
chr5	15026000	15027000	0.6490993924939147
chr5	15027000	15028000	0.9549399577763975
chr5	15028000	15029000	1.185467345376004
chr5	15029000	15030000	0.43863827724854126
chr5	15030000	15031000	1.447056376354288
chr5	15031000	15032000	0.296292005335394
chr5	15032000	15033000	1.0897756532388512
chr5	15034000	15035000	1.0074588307619319
chr5	15035000	15036000	-0.060891906164388554
chr5	15036000	15037000	1.1554688323834705
chr5	15037000	15038000	1.103656706621512
chr5	15038000	15039000	0.8278982838285216
chr5	15039000	15040000	-0.5441400424920466
chr5	15040000	15041000	-0.7568006149345012
chr5	15041000	15042000	1.298659359757568
chr5	15042000	15043000	2.1009601659980253
chr5	15043000	15044000	1.7006713674144884
chr5	15044000	15045000	0.8699946006093369
chr5	15045000	15046000	2.6707620920096247
chr5	15046000	15047000	-0.25203877436795524
chr5	15047000	15048000	1.9683898265745765
chr5	15048000	15049000	1.533882962779007
chr5	15049000	15050000	0.9612482769544235
chr5	15050000	15051000	-0.5228038553270208
chr5	15051000	15052000	1.4773484555882876
chr5	15052000	15053000	2.4511206531327674
chr5	15053000	15054000	0.4701258978950641
chr5	15054000	15055000	-0.5214082987694951
chr5	15055000	15056000	0.3384567596044472
chr5	15056000	15057000	0.6505237553807285
chr5	15057000	15058000	2.11654340205235
chr5	15058000	15059000	1.2575660722935527
chr5	15059000	15060000	3.142619085688499
chr5	15060000	15061000	0.8381506441492733
chr5	15061000	15062000	2.587813849986332
chr5	15062000	15063000	0.7498169052874626
chr5	15063000	15064000	-0.43695739288050656
chr5	15064000	15065000	-0.29559978099400724
chr5	15065000	15066000	0.26403149052872993
chr5	15066000	15067000	-0.7855388969290387
chr5	15067000	15068000	0.8761138518199133
chr5	15068000	15069000	1.222108260792754
chr5	15069000	15070000	-0.2409083051162124
chr5	15070000	15071000	1.9955378158490797
chr5	15072000	15073000	-0.08447219335470356
chr5	15073000	15074000	1.387857082532716
chr5	15074000	15075000	1.1929671191177025
chr5	15075000	15076000	0.8606174623442401
chr5	15076000	15077000	1.432542963965416
chr5	15077000	15078000	-0.2527374380447759
chr5	15078000	15079000	-0.029812436449088597
chr5	15080000	15081000	-0.2198485599542006
chr5	15081000	15082000	1.187093740010232
chr5	15082000	15083000	0.6304474589965618
chr5	15083000	15084000	0.8737213013146852
chr5	15084000	15085000	0.7047389094742721
chr5	15085000	15086000	-0.15984673468450802
chr5	15086000	15087000	-0.40180426272612435
chr5	15087000	15088000	0.6688489514170692
chr5	15088000	15089000	1.281364018013847
chr5	15089000	15090000	1.7189833532390317
chr5	15090000	15091000	0.875801683929031
chr5	15092000	15093000	0.7176572388067765
chr5	15095000	15096000	1.1497946637258332
chr5	15096000	15097000	0.7307409148898352
chr5	15097000	15098000	0.7251605227081188
chr5	15099000	15100000	0.4721965374838349
chr5	15100000	15101000	-0.5529886449798159
chr5	15101000	15102000	-0.7782823870046983
chr5	15102000	15103000	-0.6615585190466259
chr5	15103000	15104000	1.5346795637342454
chr5	15104000	15105000	2.054685708100521
chr5	15105000	15106000	0.46345905174861807
chr5	15106000	15107000	-0.6313618212061517
chr5	15107000	15108000	1.3748323162016636
chr5	15108000	15109000	0.9776255992186142
chr5	15109000	15110000	0.694265344417458
chr5	15110000	15111000	0.8211868306767288
chr5	15111000	15112000	2.6569763636057524
chr5	15112000	15113000	1.2666641215042993
chr5	15113000	15114000	2.546979471652069
chr5	15114000	15115000	0.9613424553686629
chr5	15115000	15116000	1.0724083373261377
chr5	15116000	15117000	2.0655804667562245
chr5	15117000	15118000	1.8150543146170544
chr5	15118000	15119000	1.5909978161362792
chr5	15120000	15121000	0.24482743884628008
chr5	15121000	15122000	0.7305652706348463
chr5	15122000	15123000	0.17527333896597475
chr5	15123000	15124000	1.8055592021019853
chr5	15124000	15125000	0.9805889171837651
chr5	15125000	15126000	1.0710272307331776
chr5	15126000	15127000	1.2123811021430737
chr5	15127000	15128000	0.6123984468008226
chr5	15130000	15131000	-1.1118492238017323
chr5	15131000	15132000	2.0896480747880126
chr5	15132000	15133000	4.1761932991934705
chr5	15133000	15134000	1.7860630574962488
chr5	15134000	15135000	1.629170523278459
chr5	15135000	15136000	2.091431072166713
chr5	15136000	15137000	0.8479700622227208
chr5	15137000	15138000	2.332859890641629
chr5	15138000	15139000	2.8767055954845904
chr5	15139000	15140000	1.3571522413081496
chr5	15140000	15141000	1.9697031020470395
chr5	15141000	15142000	1.1079762538168632
chr5	15142000	15143000	1.0835230827366422
chr5	15143000	15144000	0.37141377434727496
chr5	15144000	15145000	1.3400378020402206
chr5	15145000	15146000	1.4260108453473486
chr5	15146000	15147000	-1.9955629545597342
chr5	15147000	15148000	0.7994014674212958
chr5	15148000	15149000	-0.044836902147590736
chr5	15149000	15150000	0.689479493193416
chr5	15150000	15151000	-0.04625805709235999
chr5	15151000	15152000	1.8742900559103548
chr5	15152000	15153000	0.952900642404562
chr5	15153000	15154000	0.6672295136115777
chr5	15155000	15156000	2.173311159395238
chr5	15156000	15157000	2.1997914491169093
chr5	15157000	15158000	2.635253569336423
chr5	15158000	15159000	1.7026574801744374
chr5	15159000	15160000	0.1556156320981838
chr5	15160000	15161000	2.238612912176646
chr5	15161000	15162000	2.2254059508640993
chr5	15162000	15163000	0.3548067978144781
chr5	15163000	15164000	0.8622983800068611
chr5	15165000	15166000	3.657391368803065
chr5	15166000	15167000	2.5924630073714705
chr5	15167000	15168000	-0.11762759187065977
chr5	15168000	15169000	-0.2832375723713757
chr5	15172000	15173000	0.9364293719214775
chr5	15173000	15174000	0.19968436983659768
chr5	15174000	15175000	0.39014211839673607
chr5	15175000	15176000	1.880398854088469
chr5	15176000	15177000	1.031231953991428
chr5	15177000	15178000	1.402241958282574
chr5	15178000	15179000	0.7362945032206677
chr5	15180000	15181000	-0.05837999273871225
chr5	15181000	15182000	2.081905845404976
chr5	15182000	15183000	-0.39336639641819254
chr5	15183000	15184000	1.3242241625246118
chr5	15184000	15185000	-1.3996648996816152
chr5	15185000	15186000	1.1491874730378921
chr5	15186000	15187000	0.1609508042014984
chr5	15187000	15188000	1.7130237392767897
chr5	15188000	15189000	-1.9155488797534643
chr5	15189000	15190000	2.030540816283973
chr5	15190000	15191000	2.3418249314791617
chr5	15191000	15192000	2.222648332671023
chr5	15193000	15194000	-0.021499635562582834
chr5	15194000	15195000	1.511890525864834
chr5	15195000	15196000	0.9158823702751837
chr5	15196000	15197000	0.18903643734072217
chr5	15197000	15198000	-0.05670210526877972
chr5	15198000	15199000	-1.0081960226787436
chr5	15200000	15201000	-0.3101969156915822
chr5	15201000	15202000	2.5883975315439116
chr5	15202000	15203000	1.6214701677758714
chr5	15203000	15204000	1.2719728470716025
chr5	15204000	15205000	0.3710498613383136
chr5	15205000	15206000	0.450379767870242
chr5	15206000	15207000	0.9806132385644414
chr5	15207000	15208000	-0.9380852919704428
chr5	15209000	15210000	2.137097775265392
chr5	15210000	15211000	0.7015096008114569
chr5	15211000	15212000	1.2306409463502919
chr5	15212000	15213000	-0.19634823372503854
chr5	15213000	15214000	1.2355155756995726
chr5	15214000	15215000	-0.27333159263747303
chr5	15215000	15216000	1.7412340363374514
chr5	15217000	15218000	2.210338513303163
chr5	15218000	15219000	0.6072059285290566
chr5	15219000	15220000	-0.2767979466239382
chr5	15220000	15221000	0.5049926407013146
chr5	15221000	15222000	0.036354227415357813
chr5	15223000	15224000	0.507872167833123
chr5	15224000	15225000	2.2851696415652536
chr5	15225000	15226000	1.4700074363314701
chr5	15226000	15227000	1.2936806377951255
chr5	15227000	15228000	-0.1988045653178525
chr5	15228000	15229000	0.3737090041543642
chr5	15229000	15230000	-1.4697388073597657
chr5	15230000	15231000	-0.48597218309818224
chr5	15232000	15233000	1.2608003415380986
chr5	15234000	15235000	1.864810998982866
chr5	15235000	15236000	1.3123176490617983
chr5	15236000	15237000	-0.3120787009529877
chr5	15237000	15238000	0.2119746516872864
chr5	15238000	15239000	0.6657771718120016
chr5	15239000	15240000	-0.2009161329174285
chr5	15241000	15242000	0.2269545323542688
chr5	15242000	15243000	-0.22412471587169314
chr5	15243000	15244000	-0.3398567233205055
chr5	15244000	15245000	-1.338353501724851
chr5	15245000	15246000	0.38101506802410734
chr5	15246000	15247000	0.265492127035156
chr5	15247000	15248000	0.5152926554258256
chr5	15249000	15250000	0.194430898792644
chr5	15250000	15251000	-0.9394348669086076
chr5	15252000	15253000	-0.20091622621444147
chr5	15253000	15254000	-0.11229430384839087
chr5	15254000	15255000	1.0458511274590023
chr5	15255000	15256000	-1.585787458481168
chr5	15256000	15257000	-1.660718869239913
chr5	15257000	15258000	0.813429867254341
chr5	15258000	15259000	0.7054054176129971
chr5	15259000	15260000	0.5636212805112452
chr5	15260000	15261000	1.3658194240074246
chr5	15261000	15262000	1.5945748801213235
chr5	15262000	15263000	-1.148483822770793
chr5	15263000	15264000	0.6117732689550438
chr5	15264000	15265000	0.19239846364426283
chr5	15266000	15267000	1.5782170675863971
chr5	15267000	15268000	-1.032421533081627
chr5	15268000	15269000	0.8776831468415529
chr5	15269000	15270000	-2.2160788602704438
chr5	15270000	15271000	-0.9443887862599025
chr5	15271000	15272000	-1.4093373110805836
chr5	15272000	15273000	-5.118750707279726
chr5	15273000	15274000	-7.400612413668524
chr5	15275000	15276000	-4.712874105361759
chr5	15278000	15279000	-1.9989621147521575
chr5	15279000	15280000	-0.058396209741531604
chr5	15280000	15281000	-2.1027907870765272
chr5	15281000	15282000	1.0753113443406008
chr5	15282000	15283000	-0.6459859481396899
chr5	15283000	15284000	1.0094589451361564
chr5	15284000	15285000	-1.0330695278655841
chr5	15285000	15286000	2.078394594995674
chr5	15286000	15287000	-0.36690184042942364
chr5	15287000	15288000	-1.5659308306073372
chr5	15289000	15290000	1.0627267889909742
chr5	15290000	15291000	1.0837614248941916
chr5	15291000	15292000	-1.645335731573613
chr5	15292000	15293000	-3.415571669270798
chr5	15293000	15294000	-6.363095343643093
chr5	15298000	15299000	-1.6651230144465952
chr5	15300000	15301000	-0.4890143503980909
chr5	15301000	15302000	0.6717784106029133
chr5	15302000	15303000	-3.2371940918155673
chr5	15303000	15304000	1.681142801234048
chr5	15305000	15306000	0.4083264617230445
chr5	15306000	15307000	0.7013625233817631
chr5	15307000	15308000	0.7161015482974263
chr5	15308000	15309000	-1.6740436922653323
chr5	15309000	15310000	0.5934261879012678
chr5	15310000	15311000	0.5238764647232315
chr5	15311000	15312000	1.5758098622204513
chr5	15312000	15313000	-1.6830271066084292
chr5	15313000	15314000	0.40969448085696464
chr5	15314000	15315000	-1.0760528884937866
chr5	15316000	15317000	-0.7484328986227441
chr5	15317000	15318000	0.3895023681491609
chr5	15318000	15319000	-0.5593660879380931
chr5	15319000	15320000	1.456054420146169
chr5	15321000	15322000	0.31154630823124657
chr5	15322000	15323000	0.3601788289732112
chr5	15323000	15324000	0.8451875879400941
chr5	15324000	15325000	1.7304771828849217
chr5	15325000	15326000	0.6983631658365913
chr5	15326000	15327000	0.1630789127697005
chr5	15327000	15328000	1.127782918099074
chr5	15328000	15329000	0.2911186048708344
chr5	15329000	15330000	-1.5491073311106818
chr5	15330000	15331000	0.21576587828448976
chr5	15331000	15332000	-0.5973289005543099
chr5	15332000	15333000	-1.3610689216598337
chr5	15333000	15334000	0.32155216538725173
chr5	15334000	15335000	-0.20882554625469898
chr5	15335000	15336000	-0.6206568421086529
chr5	15336000	15337000	-1.8914963158027682
chr5	15337000	15338000	1.2412734159060177
chr5	15338000	15339000	2.034218920941575
chr5	15339000	15340000	-2.2494996943487298
chr5	15340000	15341000	0.11738732284206092
chr5	15341000	15342000	0.9122649845934806
chr5	15342000	15343000	1.7871721910397071
chr5	15343000	15344000	-0.7692641615478614
chr5	15344000	15345000	1.2955617386024456
chr5	15345000	15346000	1.3766551180583833
chr5	15347000	15348000	0.8725713810007575
chr5	15348000	15349000	-0.5390517827857998
chr5	15349000	15350000	-1.7817202087669652
chr5	15350000	15351000	-1.4660128763390887
chr5	15351000	15352000	-0.8818871737017918
chr5	15352000	15353000	-1.17302809516337
chr5	15353000	15354000	1.1202095366275844
chr5	15354000	15355000	0.23969011322660827
chr5	15355000	15356000	-0.7492374662296094
chr5	15356000	15357000	-0.5158184757857566
chr5	15357000	15358000	-2.8660617877689365
chr5	15358000	15359000	-0.7663572122957869
chr5	15359000	15360000	-1.9730105095330144
chr5	15360000	15361000	-1.903788514882627
chr5	15361000	15362000	0.07346445279865829
chr5	15363000	15364000	-1.2988254693521826
chr5	15364000	15365000	-0.924194107334446
chr5	15365000	15366000	1.5091339204994623
chr5	15366000	15367000	-0.18594891505816405
chr5	15367000	15368000	-1.1504075534600082
chr5	15368000	15369000	0.8351286968075229
chr5	15369000	15370000	-0.23328166335354988
chr5	15370000	15371000	0.3932079277713637
chr5	15371000	15372000	-0.8749726617381968
chr5	15372000	15373000	-0.06838612352831099
chr5	15373000	15374000	0.3129845371402614
chr5	15374000	15375000	1.4908705079973288
chr5	15375000	15376000	-0.6685181159508067
chr5	15376000	15377000	-1.1511180669631387
chr5	15377000	15378000	-1.1268361656906811
chr5	15378000	15379000	-0.32225927218440564
chr5	15380000	15381000	1.055331136869713
chr5	15381000	15382000	0.48617781066045873
chr5	15382000	15383000	-1.1976953940658177
chr5	15383000	15384000	2.3653237665463887
chr5	15384000	15385000	-0.18171188720690098
chr5	15385000	15386000	0.9084338117266494
chr5	15387000	15388000	1.0719911091845458
chr5	15388000	15389000	1.1569021368222667
chr5	15389000	15390000	3.400473611161351
chr5	15390000	15391000	0.7155576826240104
chr5	15395000	15396000	-1.9147264337594032
chr5	15396000	15397000	-1.652725025782286
chr5	15397000	15398000	-2.3638240600760088
chr5	15402000	15403000	-4.474851192525659
chr5	15404000	15405000	-1.8871567620806387
chr5	15406000	15407000	-0.23191370300291425
chr5	15408000	15409000	-0.11564591695011579
chr5	15412000	15413000	-1.564846220310217
chr5	15414000	15415000	-0.414963586736661
chr5	15415000	15416000	-3.297797960781949
chr5	15416000	15417000	1.5431323340364178
chr5	15417000	15418000	0.25554766155084113
chr5	15418000	15419000	0.1814840362899934
chr5	15419000	15420000	1.17036440597418
chr5	15422000	15423000	-1.4871583038894596
chr5	15423000	15424000	-2.3010756194958906
chr5	15424000	15425000	0.8485888165868021
chr5	15425000	15426000	-1.0382630748970765
chr5	15427000	15428000	0.7136653431838458
chr5	15428000	15429000	0.8161353280363196
chr5	15429000	15430000	0.040244083020032295
chr5	15430000	15431000	0.7775920724179723
chr5	15431000	15432000	1.7108279427755884
chr5	15433000	15434000	0.7271011861986119
chr5	15435000	15436000	0.466524074313247
chr5	15436000	15437000	-1.5896710181703837
chr5	15438000	15439000	-1.3693563477819481
chr5	15439000	15440000	0.9962350015078669
chr5	15440000	15441000	2.2729385980390355
chr5	15441000	15442000	-0.9392436766101839
chr5	15442000	15443000	-0.11167903116822173
chr5	15443000	15444000	0.6912086191465826
chr5	15444000	15445000	0.6823287684011129
chr5	15445000	15446000	1.2425103321640718
chr5	15446000	15447000	2.3889865155093633
chr5	15447000	15448000	1.099363626032086
chr5	15448000	15449000	0.9056481757737106
chr5	15449000	15450000	-0.7868886231128227
chr5	15450000	15451000	-0.20024096693335253
chr5	15451000	15452000	1.2011927429860283
chr5	15452000	15453000	0.6884737633403903
chr5	15453000	15454000	3.363260086801744
chr5	15454000	15455000	1.545098397918104
chr5	15455000	15456000	0.8228721539476523
chr5	15457000	15458000	0.5592612193326972
chr5	15458000	15459000	0.10473859587904084
chr5	15459000	15460000	-0.23523073498964053
chr5	15460000	15461000	0.079908104583827
chr5	15461000	15462000	0.41919883554396775
chr5	15462000	15463000	0.032118766014628757
chr5	15463000	15464000	-1.2404297846938097
chr5	15464000	15465000	-0.7595747553159549
chr5	15465000	15466000	-0.5766204947698297
chr5	15466000	15467000	0.3497542077918408
chr5	15467000	15468000	-0.9834160529955761
chr5	15468000	15469000	-0.5543261867169162
chr5	15469000	15470000	-0.7818686144836061
chr5	15470000	15471000	-1.2140311590066057
chr5	15471000	15472000	-0.9530897872797268
chr5	15472000	15473000	-0.05599271783451147
chr5	15473000	15474000	0.9874780979484047
chr5	15474000	15475000	-1.3927454201544374
chr5	15475000	15476000	0.030887705823945844
chr5	15476000	15477000	0.1630242117107109
chr5	15477000	15478000	0.29556134560602315
chr5	15478000	15479000	-0.002443346753112399
chr5	15479000	15480000	2.2598079556560173
chr5	15480000	15481000	-1.0850173334164128
chr5	15481000	15482000	0.10496192247789413
chr5	15483000	15484000	-1.5691772176651297
chr5	15484000	15485000	2.5086876223101564
chr5	15485000	15486000	0.8885488340327584
chr5	15486000	15487000	0.27395645477600455
chr5	15488000	15489000	0.666416803339101
chr5	15489000	15490000	0.29862913815003317
chr5	15490000	15491000	0.9483454810416052
chr5	15491000	15492000	0.35665191048815487
chr5	15492000	15493000	0.12158634673769393
chr5	15493000	15494000	-0.16248326039151373
chr5	15494000	15495000	2.3665614310610525
chr5	15495000	15496000	0.391111478878762
chr5	15496000	15497000	2.2255406972310974
chr5	15497000	15498000	2.026268713138789
chr5	15498000	15499000	2.142087763767381
chr5	15499000	15500000	2.5264387565016646
chr5	15500000	15501000	2.0068081927460106
chr5	15501000	15502000	2.293155015505921
chr5	15503000	15504000	0.579198956469634
chr5	15504000	15505000	1.8410389605972026
chr5	15505000	15506000	0.5925608774404906
chr5	15506000	15507000	1.5190206670249324
chr5	15507000	15508000	0.7286197159451716
chr5	15508000	15509000	2.348064991759786
chr5	15509000	15510000	1.8040075386665135
chr5	15510000	15511000	0.18320154076195122
chr5	15511000	15512000	0.6121516390243801
chr5	15512000	15513000	0.10110456446680502
chr5	15513000	15514000	1.889219342936844
chr5	15514000	15515000	1.5460874369370645
chr5	15515000	15516000	-0.3463257358395899
chr5	15516000	15517000	-1.820143857031888
chr5	15517000	15518000	0.28576937612174713
chr5	15518000	15519000	1.6433730516515552
chr5	15519000	15520000	0.879368078784129
chr5	15520000	15521000	1.6466259518414081
chr5	15521000	15522000	0.09419875524999168
chr5	15522000	15523000	1.664336693682684
chr5	15523000	15524000	0.9706465627153876
chr5	15524000	15525000	0.006097333935447767
chr5	15525000	15526000	-0.21628737371585488
chr5	15526000	15527000	0.9896304705602577
chr5	15527000	15528000	-0.3484193373523279
chr5	15528000	15529000	-0.24667772513507066
chr5	15529000	15530000	1.8429180214969152
chr5	15530000	15531000	3.042925336672171
chr5	15531000	15532000	0.03687954780530258
chr5	15532000	15533000	0.6478765633857292
chr5	15533000	15534000	1.4179717709271464
chr5	15534000	15535000	-0.37704115595386173
chr5	15535000	15536000	1.3658754667419553
chr5	15536000	15537000	1.8474753630399277
chr5	15537000	15538000	0.6476465248032304
chr5	15538000	15539000	0.333085914900465
chr5	15539000	15540000	1.1392738571626975
chr5	15540000	15541000	0.8553208566154451
chr5	15542000	15543000	2.16018102506197
chr5	15543000	15544000	1.753427720319736
chr5	15544000	15545000	1.474385972315955
chr5	15545000	15546000	0.28152119384525487
chr5	15546000	15547000	0.7472268838958459
chr5	15547000	15548000	2.5173330062494914
chr5	15548000	15549000	1.55657516935506
chr5	15549000	15550000	1.7414226996452011
chr5	15550000	15551000	0.1383064751397898
chr5	15551000	15552000	1.247081993627468
chr5	15552000	15553000	1.9982109615185821
chr5	15553000	15554000	1.2534112690533328
chr5	15554000	15555000	2.0596600500871447
chr5	15555000	15556000	3.1944678405268903
chr5	15556000	15557000	0.27369451597477895
chr5	15557000	15558000	1.407757397106105
chr5	15558000	15559000	2.49297962527483
chr5	15559000	15560000	2.3179576233055563
chr5	15560000	15561000	-0.15115194419460554
chr5	15561000	15562000	0.7805354170206673
chr5	15562000	15563000	0.4821908862982152
chr5	15563000	15564000	0.7546595851735339
chr5	15564000	15565000	0.018318914435497255
chr5	15565000	15566000	1.7815988502517093
chr5	15566000	15567000	-1.0869060673144428
chr5	15567000	15568000	-0.33655932815261
chr5	15570000	15571000	-1.8330431317026576
chr5	15571000	15572000	-0.2818446849247688
chr5	15572000	15573000	-0.4367989132584619
chr5	15573000	15574000	-1.2948279624005976
chr5	15574000	15575000	0.09365617047367142
chr5	15575000	15576000	-1.466593875145558
chr5	15577000	15578000	2.457343498802962
chr5	15578000	15579000	1.4250179724030547
chr5	15579000	15580000	2.47212349371153
chr5	15580000	15581000	2.1738988336208567
chr5	15581000	15582000	0.6840915485871336
chr5	15583000	15584000	2.3204548641312486
chr5	15584000	15585000	1.2730338547664528
chr5	15585000	15586000	1.122780761592167
chr5	15587000	15588000	2.6403848703924955
chr5	15589000	15590000	1.940210678486249
chr5	15590000	15591000	0.40106392976185395
chr5	15592000	15593000	0.722040006308925
chr5	15593000	15594000	0.4215160993402098
chr5	15594000	15595000	0.26390489713526083
chr5	15595000	15596000	1.1370307372499067
chr5	15596000	15597000	1.5699448732446235
chr5	15598000	15599000	0.9110882480134204
chr5	15599000	15600000	1.8834792917745526
chr5	15600000	15601000	2.9601186592774487
chr5	15601000	15602000	2.6244849843922746
chr5	15602000	15603000	0.43111087871092774
chr5	15603000	15604000	0.5210454737114033
chr5	15604000	15605000	1.6365566508192877
chr5	15605000	15606000	1.4050744368197876
chr5	15606000	15607000	1.3324521609133058
chr5	15607000	15608000	1.709039544593511
chr5	15608000	15609000	1.4440240935058413
chr5	15609000	15610000	-0.23483756054105098
chr5	15610000	15611000	0.362812963962801
chr5	15612000	15613000	-0.7907878568258333
chr5	15613000	15614000	-0.47894075565828403
chr5	15614000	15615000	2.2212043931416163
chr5	15615000	15616000	2.557331251456501
chr5	15616000	15617000	1.0787190197290475
chr5	15617000	15618000	1.04741439707894
chr5	15618000	15619000	2.101957088994999
chr5	15619000	15620000	-1.3746846446746839
chr5	15621000	15622000	-2.7216421758624993
chr5	15622000	15623000	1.6988142399038433
chr5	15623000	15624000	-0.6076234649063916
chr5	15624000	15625000	-0.41628384236123134
chr5	15625000	15626000	-0.1859168197479531
chr5	15626000	15627000	0.8426738879791753
chr5	15627000	15628000	-0.12903299865572712
chr5	15628000	15629000	-0.7789126165256742
chr5	15629000	15630000	-1.5472448199970015
chr5	15630000	15631000	0.7663140581482298
chr5	15632000	15633000	0.33157467326993667
chr5	15633000	15634000	0.9545174007691776
chr5	15634000	15635000	0.7539024117670411
chr5	15635000	15636000	1.996200913952556
chr5	15637000	15638000	1.5117663260113965
chr5	15638000	15639000	1.0025784551979096
chr5	15639000	15640000	-0.17022153820886377
chr5	15640000	15641000	0.18645916330089446
chr5	15641000	15642000	0.4329308167519214
chr5	15642000	15643000	-0.5053912956221659
chr5	15643000	15644000	-1.0279699141116236
chr5	15645000	15646000	-0.16197906121212652
chr5	15646000	15647000	0.8233320733269005
chr5	15648000	15649000	0.12544754109629333
chr5	15649000	15650000	0.7049742444316954
chr5	15650000	15651000	-0.4164799901034113
chr5	15652000	15653000	0.2889268049987597
chr5	15653000	15654000	-0.03000555390356464
chr5	15654000	15655000	-1.4270167778845784
chr5	15655000	15656000	0.1672192408535587
chr5	15656000	15657000	-0.519102105503643
chr5	15657000	15658000	0.6915193363714469
chr5	15658000	15659000	0.16946697043538544
chr5	15659000	15660000	-1.167296047512314
chr5	15660000	15661000	0.12802615274321308
chr5	15661000	15662000	-1.1036370073954125
chr5	15662000	15663000	-1.422436477832822
chr5	15663000	15664000	0.8599610198039124
chr5	15665000	15666000	-0.16963432805570858
chr5	15666000	15667000	-1.1634766258023448
chr5	15667000	15668000	-1.0476698209748403
chr5	15668000	15669000	-0.019526892860618223
chr5	15669000	15670000	0.8013172306201042
chr5	15670000	15671000	1.706464519278596
chr5	15673000	15674000	0.8636766963044319
chr5	15674000	15675000	-1.2969989852460717
chr5	15675000	15676000	1.0552087624860724
chr5	15676000	15677000	-0.7202458852895278
chr5	15677000	15678000	1.421359093684454
chr5	15678000	15679000	-0.24394832472888572
chr5	15680000	15681000	-0.4612585390328493
chr5	15681000	15682000	-1.129431633222926
chr5	15682000	15683000	1.2256175307528145
chr5	15683000	15684000	-0.17929130109477592
chr5	15684000	15685000	0.15298087234747204
chr5	15685000	15686000	0.7447101917663526
chr5	15686000	15687000	0.1935244829636513
chr5	15687000	15688000	-1.0926948388309057
chr5	15688000	15689000	2.409241989623635
chr5	15691000	15692000	0.6062875163967343
chr5	15692000	15693000	0.5399350618506493
chr5	15693000	15694000	2.1154697239784244
chr5	15695000	15696000	3.5016005235157293
chr5	15696000	15697000	1.1997555132698925
chr5	15697000	15698000	-0.5339438835760771
chr5	15698000	15699000	0.2773169369881997
chr5	15699000	15700000	1.6462201317931808
chr5	15700000	15701000	0.03929831903924204
chr5	15701000	15702000	1.3927140556441562
chr5	15702000	15703000	-1.6756762105557161
chr5	15703000	15704000	0.9503855074605204
chr5	15704000	15705000	0.6616004035052572
chr5	15705000	15706000	1.3525164801038716
chr5	15706000	15707000	1.7251911916309524
chr5	15709000	15710000	-1.043817715674801
chr5	15710000	15711000	0.692679626382098
chr5	15711000	15712000	0.694931801861352
chr5	15712000	15713000	-0.29065859698110813
chr5	15713000	15714000	0.7555297580426651
chr5	15716000	15717000	1.3653568030815442
chr5	15717000	15718000	0.5566217543675103
chr5	15721000	15722000	-2.6011192525048075
chr5	15723000	15724000	1.0828959137802256
chr5	15724000	15725000	-0.6392066736633055
chr5	15725000	15726000	-0.7094542981464954
chr5	15726000	15727000	0.5218011305169677
chr5	15727000	15728000	-0.24195873430759265
chr5	15728000	15729000	-0.4327431290849325
chr5	15729000	15730000	-0.20581453320363244
chr5	15730000	15731000	-1.5369707744293728
chr5	15731000	15732000	-1.0351333871678523
chr5	15732000	15733000	0.20445895241623327
chr5	15736000	15737000	-0.7840970310498914
chr5	15737000	15738000	0.8314832643677126
chr5	15738000	15739000	0.6677730475838993
chr5	15740000	15741000	-0.4579899837955491
chr5	15741000	15742000	1.0588850620847767
chr5	15742000	15743000	1.7042961841456268
chr5	15743000	15744000	1.254726206202174
chr5	15744000	15745000	-0.09009241693479572
chr5	15745000	15746000	-0.5605884032220608
chr5	15746000	15747000	-0.0968763639704063
chr5	15747000	15748000	1.6708133619482963
chr5	15748000	15749000	0.9857297738709037
chr5	15750000	15751000	-0.0008719355144865724
chr5	15752000	15753000	0.8086829762681808
chr5	15753000	15754000	0.1459683986805593
chr5	15754000	15755000	0.5348500768528089
chr5	15755000	15756000	-0.17720866169432947
chr5	15756000	15757000	1.4658182131260438
chr5	15757000	15758000	0.6544675016674858
chr5	15758000	15759000	0.7949690129856369
chr5	15759000	15760000	0.9884132086891743
chr5	15761000	15762000	0.6271629816913725
chr5	15762000	15763000	0.42024710318471864
chr5	15763000	15764000	-0.7555691634612353
chr5	15764000	15765000	-1.55585184557968
chr5	15765000	15766000	0.7730745687435893
chr5	15766000	15767000	-0.12123242600067392
chr5	15767000	15768000	0.6219107771349149
chr5	15768000	15769000	-0.16520561208543788
chr5	15770000	15771000	1.0328112902263746
chr5	15771000	15772000	0.00675988735387027
chr5	15772000	15773000	0.7189854053367137
chr5	15773000	15774000	1.828912340698843
chr5	15774000	15775000	-2.319273996926866
chr5	15775000	15776000	1.082421309992294
chr5	15776000	15777000	0.056335375112568066
chr5	15778000	15779000	0.5427805245369516
chr5	15779000	15780000	-0.07876942557664787
chr5	15780000	15781000	1.464088958691581
chr5	15781000	15782000	1.5045853011742454
chr5	15782000	15783000	0.4734993108356205
chr5	15783000	15784000	0.47527115781094237
chr5	15784000	15785000	0.8222954861671755
chr5	15785000	15786000	0.4422080332479122
chr5	15786000	15787000	1.462040536636821
chr5	15787000	15788000	0.9043669636251587
chr5	15788000	15789000	2.2374476119453606
chr5	15789000	15790000	0.6582627111146004
chr5	15790000	15791000	1.259529386244387
chr5	15791000	15792000	-0.17661480453586323
chr5	15792000	15793000	1.818050208411043
chr5	15793000	15794000	0.41437842494914484
chr5	15794000	15795000	-0.7761666237278954
chr5	15795000	15796000	0.13757729593376536
chr5	15796000	15797000	1.2361920970438998
chr5	15797000	15798000	-0.2716306745398286
chr5	15798000	15799000	1.1145028724828128
chr5	15800000	15801000	0.06677715315019424
chr5	15801000	15802000	1.4701844067326146
chr5	15802000	15803000	1.3815728347541787
chr5	15803000	15804000	0.683298292933818
chr5	15804000	15805000	-0.49610113632741876
chr5	15805000	15806000	-1.0570063153414977
chr5	15806000	15807000	0.1664961464042209
chr5	15807000	15808000	0.625628374806861
chr5	15808000	15809000	-0.32350029298964583
chr5	15809000	15810000	0.1247922277512739
chr5	15810000	15811000	1.2896164491178213
chr5	15811000	15812000	1.3266092165597196
chr5	15812000	15813000	0.2800580541559158
chr5	15814000	15815000	-0.7606874300604557
chr5	15815000	15816000	1.0882386795231032
chr5	15816000	15817000	-0.38068397645434543
chr5	15817000	15818000	0.9985454785383918
chr5	15818000	15819000	2.2540211595484974
chr5	15819000	15820000	-0.977646041265348
chr5	15820000	15821000	1.9328904336005
chr5	15821000	15822000	-1.7544378087560437
chr5	15823000	15824000	1.6456987464704191
chr5	15825000	15826000	0.2335373683292689
chr5	15826000	15827000	1.58481339561526
chr5	15827000	15828000	1.1032753837107911
chr5	15828000	15829000	0.635480180194709
chr5	15829000	15830000	1.2618014584710553
chr5	15830000	15831000	1.8153820385756863
chr5	15831000	15832000	2.0989309169356383
chr5	15832000	15833000	0.13173484880501385
chr5	15833000	15834000	-0.6743553813797957
chr5	15834000	15835000	1.7599856148279662
chr5	15835000	15836000	0.36539675902261937
chr5	15836000	15837000	0.5051928505961211
chr5	15837000	15838000	1.385685437374657
chr5	15838000	15839000	1.1595398838088369
chr5	15839000	15840000	-0.04794899206483798
chr5	15841000	15842000	0.22798977225774852
chr5	15842000	15843000	0.645322895113399
chr5	15843000	15844000	-0.08810300327308156
chr5	15844000	15845000	1.2761357051909241
chr5	15845000	15846000	-0.8125847635152623
chr5	15846000	15847000	-0.11836101423436286
chr5	15847000	15848000	0.6390459054875608
chr5	15848000	15849000	1.357618771653118
chr5	15849000	15850000	0.03914455025737238
chr5	15850000	15851000	2.033481117293747
chr5	15851000	15852000	-0.42380966828690514
chr5	15852000	15853000	-1.5821747684753489
chr5	15853000	15854000	0.3962693018355325
chr5	15854000	15855000	-0.12697095596016125
chr5	15855000	15856000	1.2070262336657547
chr5	15856000	15857000	1.6486945446665793
chr5	15857000	15858000	1.462689062094818
chr5	15858000	15859000	0.10232980924837824
chr5	15859000	15860000	-1.502199649996069
chr5	15860000	15861000	1.1228376579422787
chr5	15861000	15862000	-0.6465737508070767
chr5	15862000	15863000	1.9169083976763024
chr5	15863000	15864000	-1.067315476369813
chr5	15864000	15865000	-0.9534021242937825
chr5	15865000	15866000	-0.5719398653446474
chr5	15867000	15868000	0.2892727371026568
chr5	15868000	15869000	0.4685041689185371
chr5	15869000	15870000	1.2735474473926889
chr5	15870000	15871000	1.5659900629823473
chr5	15871000	15872000	-0.14500282154621982
chr5	15872000	15873000	-0.11139655029360322
chr5	15875000	15876000	-0.4356816624996602
chr5	15876000	15877000	0.042486435548400134
chr5	15877000	15878000	0.12880902664485278
chr5	15878000	15879000	-0.01826379088718219
chr5	15879000	15880000	1.2258482013921272
chr5	15880000	15881000	0.8896636037211857
chr5	15881000	15882000	-0.955245308223684
chr5	15882000	15883000	-0.2744361202142806
chr5	15883000	15884000	-0.3725709183811979
chr5	15884000	15885000	2.3683180987062173
chr5	15885000	15886000	0.7400239796398547
chr5	15886000	15887000	2.4645043209407316
chr5	15887000	15888000	-0.2637388054678789
chr5	15888000	15889000	0.2786302344503111
chr5	15889000	15890000	0.21243642678411515
chr5	15890000	15891000	0.6568008408489532
chr5	15891000	15892000	0.5944720567389578
chr5	15892000	15893000	0.6046158975601451
chr5	15893000	15894000	1.5158116230931593
chr5	15896000	15897000	3.0750215044332925
chr5	15897000	15898000	-1.5636911751473421
chr5	15898000	15899000	1.167809824543085
chr5	15899000	15900000	2.5509975755567345
chr5	15900000	15901000	1.5024425428557011
chr5	15901000	15902000	2.1014439129819436
chr5	15902000	15903000	2.4819566364909083
chr5	15903000	15904000	1.1556335451629527
chr5	15904000	15905000	1.3396124173344197
chr5	15905000	15906000	0.9632016018178656
chr5	15914000	15915000	0.8307664711635324
chr5	15915000	15916000	-0.7736469302281034
chr5	15916000	15917000	0.692716314534313
chr5	15918000	15919000	0.39360530419268286
chr5	15919000	15920000	0.3743272539198516
chr5	15920000	15921000	1.4780693563827305
chr5	15922000	15923000	1.4790789388111005
chr5	15923000	15924000	0.36718495186915706
chr5	15925000	15926000	1.23477228312962
chr5	15928000	15929000	4.006726304536358
chr5	15929000	15930000	1.818032864469773
chr5	15930000	15931000	0.9574402579137001
chr5	15931000	15932000	1.7304973363387286
chr5	15932000	15933000	1.6239341325073564
chr5	15933000	15934000	1.8180074464102525
chr5	15934000	15935000	1.7487126302226388
chr5	15936000	15937000	6.025002111257609
chr5	15937000	15938000	1.7943492306191016
chr5	15938000	15939000	1.0766888592664134
chr5	15939000	15940000	0.7175213600785055
chr5	15940000	15941000	1.1674142788067638
chr5	15941000	15942000	0.2531172243184816
chr5	15943000	15944000	0.27356210496917877
chr5	15945000	15946000	-0.31839819528896435
chr5	15946000	15947000	-1.0339578708218347
chr5	15947000	15948000	0.49214887796185286
chr5	15948000	15949000	-0.3014280018647291
chr5	15949000	15950000	0.2022364373212628
chr5	15950000	15951000	1.1547840068574362
chr5	15951000	15952000	0.24554363768535523
chr5	15952000	15953000	0.17826107354416262
chr5	15953000	15954000	1.126087492453667
chr5	15954000	15955000	2.2212093120794276
chr5	15955000	15956000	-0.6628329830096881
chr5	15956000	15957000	1.5752154289766378
chr5	15957000	15958000	0.5108137870058308
chr5	15958000	15959000	1.416954078676973
chr5	15959000	15960000	0.2704901475363072
chr5	15960000	15961000	0.4517901219941846
chr5	15961000	15962000	0.34667532626785647
chr5	15962000	15963000	-0.059911958083262766
chr5	15963000	15964000	0.08286704683665351
chr5	15965000	15966000	1.3653922731838606
chr5	15966000	15967000	2.223827141286161
chr5	15967000	15968000	0.5929858664544624
chr5	15968000	15969000	-0.20476233313323197
chr5	15969000	15970000	1.4895986831339334
chr5	15970000	15971000	0.07304864244035043
chr5	15971000	15972000	1.0504785666089176
chr5	15972000	15973000	0.49658308770138243
chr5	15973000	15974000	0.4240237921303748
chr5	15974000	15975000	0.07948297539957572
chr5	15975000	15976000	2.8814403960520067
chr5	15977000	15978000	0.34684459499501397
chr5	15978000	15979000	2.477664134003664
chr5	15979000	15980000	0.3929949808992651
chr5	15981000	15982000	0.9469264540238934
chr5	15983000	15984000	1.4101956999036187
chr5	15984000	15985000	2.4943907704286112
chr5	15986000	15987000	0.2684365195409089
chr5	15987000	15988000	0.507084359913108
chr5	15988000	15989000	2.604604801397648
chr5	15989000	15990000	0.1869774024734959
chr5	15990000	15991000	-0.5389134605953357
chr5	15991000	15992000	-1.0779793791624308
chr5	15992000	15993000	0.8326235206412759
chr5	15993000	15994000	-0.8224722786977536
chr5	15994000	15995000	0.43760225198215347
chr5	15995000	15996000	1.6430795019813493
chr5	15996000	15997000	0.3197264245381227
chr5	15997000	15998000	1.5245142313367679
chr5	15998000	15999000	1.0631243246664954
chr5	15999000	16000000	0.8691971761723063
chr5	16001000	16002000	-0.17885362560076762
chr5	16002000	16003000	0.9690800177593057
chr5	16003000	16004000	0.556412585092155
chr5	16004000	16005000	-1.5312314338880526
chr5	16005000	16006000	0.0599486680051149
chr5	16006000	16007000	0.18001211310278703
chr5	16007000	16008000	-0.029397558230702347
chr5	16008000	16009000	0.13617806052468934
chr5	16009000	16010000	0.393716890514077
chr5	16010000	16011000	-1.183093339367206
chr5	16011000	16012000	-1.9951375887506728
chr5	16012000	16013000	-1.9946357884040296
chr5	16013000	16014000	0.9909083479580884
chr5	16014000	16015000	-1.336895176668797
chr5	16015000	16016000	-0.2611266548615155
chr5	16016000	16017000	-0.09933097909414132
chr5	16017000	16018000	-0.09711739977993908
chr5	16018000	16019000	-2.087971526132979
chr5	16019000	16020000	-1.3594006012939455
chr5	16020000	16021000	1.0533117033139345
chr5	16021000	16022000	0.307691565246398
chr5	16022000	16023000	-0.2585430939655231
chr5	16023000	16024000	-0.7235632556617239
chr5	16025000	16026000	0.5646010067780504
chr5	16026000	16027000	-0.006438921629935078
chr5	16027000	16028000	0.4919776633391965
chr5	16028000	16029000	-0.46229097274939324
chr5	16029000	16030000	0.12505571362264592
chr5	16030000	16031000	0.6341079162488593
chr5	16032000	16033000	1.5855768435317878
chr5	16033000	16034000	0.20531577551331262
chr5	16034000	16035000	1.4712024373470372
chr5	16035000	16036000	-0.6532516937519116
chr5	16036000	16037000	1.6551375809268765
chr5	16037000	16038000	1.4293126365383795
chr5	16038000	16039000	0.16033794607088347
chr5	16039000	16040000	1.3841153887920858
chr5	16040000	16041000	1.8240700112913748
chr5	16041000	16042000	-0.5685193812098979
chr5	16042000	16043000	0.3016327952321447
chr5	16043000	16044000	0.4466094295311832
chr5	16044000	16045000	0.8491857773498341
chr5	16045000	16046000	-0.4374475350519889
chr5	16046000	16047000	-0.9037231738140235
chr5	16047000	16048000	0.9327031029847211
chr5	16048000	16049000	1.1989508902577142
chr5	16049000	16050000	0.2149173688775608
chr5	16050000	16051000	0.9190217798983178
chr5	16051000	16052000	-0.27339851858566927
chr5	16053000	16054000	0.6085375268284677
chr5	16054000	16055000	1.4883667096935054
chr5	16055000	16056000	-0.3243043000501888
chr5	16056000	16057000	1.53924288123657
chr5	16057000	16058000	1.4990161503139698
chr5	16058000	16059000	1.0457698829716406
chr5	16059000	16060000	1.1815651722870135
chr5	16060000	16061000	1.637775516541458
chr5	16061000	16062000	0.23874041680205213
chr5	16062000	16063000	1.2488280449045157
chr5	16063000	16064000	0.9096159920883613
chr5	16064000	16065000	2.768499034251017
chr5	16065000	16066000	1.8061804368660488
chr5	16066000	16067000	1.9366127772579544
chr5	16067000	16068000	3.4711459191779874
chr5	16068000	16069000	0.7642560575238838
chr5	16069000	16070000	0.4520949182084731
chr5	16070000	16071000	0.5543687225044202
chr5	16071000	16072000	0.17491676770335085
chr5	16072000	16073000	1.8895175396774329
chr5	16073000	16074000	3.2404869046076916
chr5	16074000	16075000	2.6895488438510156
chr5	16075000	16076000	1.9835032909998467
chr5	16076000	16077000	1.0630375082367918
chr5	16077000	16078000	1.8213777403017342
chr5	16078000	16079000	0.8697125202070695
chr5	16079000	16080000	1.26729806340918
chr5	16080000	16081000	1.2726900362528877
chr5	16081000	16082000	0.9820657082728338
chr5	16082000	16083000	2.112211400817035
chr5	16083000	16084000	-0.26489956684747307
chr5	16086000	16087000	0.7474549049692489
chr5	16087000	16088000	0.513382281406031
chr5	16088000	16089000	1.1042562250302381
chr5	16090000	16091000	1.6854976492783786
chr5	16092000	16093000	2.3766611774230713
chr5	16093000	16094000	1.665603684186132
chr5	16094000	16095000	1.83536750758309
chr5	16096000	16097000	-1.4901347699688179
chr5	16097000	16098000	2.475678502820255
chr5	16099000	16100000	0.6387571145401557
chr5	16100000	16101000	2.6193375920946758
chr5	16101000	16102000	1.1812629779447614
chr5	16102000	16103000	1.8551949843719948
chr5	16103000	16104000	2.1522487810577506
chr5	16104000	16105000	2.25455468166477
chr5	16105000	16106000	0.1299310310153824
chr5	16106000	16107000	1.4717936735680222
chr5	16107000	16108000	-0.203695567484752
chr5	16108000	16109000	1.9910341112819299
chr5	16109000	16110000	2.9499534170143216
chr5	16110000	16111000	1.6587782685145795
chr5	16111000	16112000	0.267119747773421
chr5	16112000	16113000	0.5469569600367136
chr5	16113000	16114000	-0.8924146096057318
chr5	16114000	16115000	-0.21252992239942883
chr5	16116000	16117000	-0.9483147314776542
chr5	16117000	16118000	0.4183486464923103
chr5	16118000	16119000	1.6967030784083137
chr5	16119000	16120000	0.5541953617140998
chr5	16120000	16121000	1.875610920505158
chr5	16121000	16122000	2.0099162981441223
chr5	16122000	16123000	1.1509259866754058
chr5	16123000	16124000	1.603725436142385
chr5	16124000	16125000	1.6074472292096116
chr5	16125000	16126000	0.776240981750319
chr5	16126000	16127000	1.3773205394327896
chr5	16127000	16128000	1.6888271154356689
chr5	16128000	16129000	1.5189371507879565
chr5	16129000	16130000	2.0362563271010052
chr5	16130000	16131000	3.5070834330074163
chr5	16131000	16132000	0.656597363370851
chr5	16132000	16133000	0.4774091046352641
chr5	16133000	16134000	2.0641691265071294
chr5	16134000	16135000	0.9234426008657518
chr5	16136000	16137000	3.970757686074931
chr5	16137000	16138000	0.9572166509429099
chr5	16138000	16139000	2.696255279991965
chr5	16139000	16140000	1.6802209571089217
chr5	16140000	16141000	-0.16798468458779248
chr5	16143000	16144000	2.4645382737525594
chr5	16144000	16145000	2.1939852073595207
chr5	16145000	16146000	0.3653953782733602
chr5	16146000	16147000	-0.3217008727338346
chr5	16147000	16148000	0.2971037857111433
chr5	16148000	16149000	-0.6449396047206143
chr5	16149000	16150000	2.126130164970593
chr5	16150000	16151000	1.71614123324413
chr5	16152000	16153000	2.470430562816966
chr5	16153000	16154000	0.38024199349521437
chr5	16154000	16155000	2.242267955185606
chr5	16155000	16156000	1.5726741998134675
chr5	16156000	16157000	1.7222893616821515
chr5	16157000	16158000	-2.0669877309362468
chr5	16158000	16159000	0.8239476309206529
chr5	16159000	16160000	1.2469002909028557
chr5	16161000	16162000	0.7259251072410502
chr5	16162000	16163000	0.2270378395373423
chr5	16163000	16164000	0.9395600219146656
chr5	16164000	16165000	1.564424497988473
chr5	16165000	16166000	0.4343071104263113
chr5	16166000	16167000	1.1160849886899311
chr5	16167000	16168000	1.0938681494041826
chr5	16168000	16169000	1.5486924270025637
chr5	16169000	16170000	-0.31953717413683913
chr5	16170000	16171000	1.5323991923756266
chr5	16172000	16173000	0.5960651985028677
chr5	16173000	16174000	0.0971414713357017
chr5	16175000	16176000	2.465143682693702
chr5	16180000	16181000	4.024085813016554
chr5	16181000	16182000	1.2974561577892225
chr5	16182000	16183000	1.7404091788569351
chr5	16183000	16184000	2.630181031102469
chr5	16184000	16185000	2.999216802621434
chr5	16186000	16187000	1.4634851230089136
chr5	16188000	16189000	3.196076442786688
chr5	16189000	16190000	1.2889379674357586
chr5	16190000	16191000	2.395349837473132
chr5	16191000	16192000	-0.8542417549262101
chr5	16192000	16193000	1.9038584252633803
chr5	16193000	16194000	1.250747744630328
chr5	16194000	16195000	0.5673484324314755
chr5	16197000	16198000	0.190842852197074
chr5	16198000	16199000	2.3904177956480095
chr5	16202000	16203000	0.7544745401263121
chr5	16203000	16204000	0.8657581985011611
chr5	16206000	16207000	1.3731141204843336
chr5	16207000	16208000	1.4549071205722457
chr5	16208000	16209000	1.8047883116030377
chr5	16210000	16211000	2.016515190054869
chr5	16211000	16212000	3.779175301447021
chr5	16212000	16213000	0.10216040893565959
chr5	16213000	16214000	0.3927043691607942
chr5	16215000	16216000	0.7825891087459633
chr5	16216000	16217000	2.3954467758924256
chr5	16217000	16218000	0.9792979561254695
chr5	16218000	16219000	0.8132843913521722
chr5	16219000	16220000	0.6787623676422361
chr5	16220000	16221000	0.8107958542863783
chr5	16221000	16222000	1.579882101282353
chr5	16222000	16223000	1.7828454967099354
chr5	16225000	16226000	1.4552506213548941
chr5	16226000	16227000	0.8148598184536106
chr5	16227000	16228000	0.4210175352126939
chr5	16228000	16229000	2.9988349163995105
chr5	16229000	16230000	0.6729264046514833
chr5	16230000	16231000	-0.5247798249001032
chr5	16233000	16234000	0.12174593766844322
chr5	16234000	16235000	1.546618523956885
chr5	16235000	16236000	1.0359828229206687
chr5	16236000	16237000	1.4525353412656135
chr5	16237000	16238000	2.29276854940084
chr5	16238000	16239000	1.3404519821296412
chr5	16240000	16241000	1.2030843474580286
chr5	16241000	16242000	2.057649209813837
chr5	16243000	16244000	2.100500921878627
chr5	16244000	16245000	1.8143509453432427
chr5	16245000	16246000	0.7943854700884763
chr5	16246000	16247000	2.2565418697564588
chr5	16247000	16248000	0.529328339519001
chr5	16248000	16249000	1.1666205189376375
chr5	16249000	16250000	1.276501661546987
chr5	16250000	16251000	-1.7995144172393305
chr5	16251000	16252000	1.3019693852698568
chr5	16253000	16254000	0.6689615490483843
chr5	16254000	16255000	-0.2488131224797041
chr5	16255000	16256000	-0.31800797244104806
chr5	16257000	16258000	-0.10271381324815057
chr5	16260000	16261000	2.1983584560364964
chr5	16261000	16262000	0.23401901273094813
chr5	16262000	16263000	2.2730456926748266
chr5	16263000	16264000	0.8296277859988342
chr5	16264000	16265000	-1.2267566870381017
chr5	16265000	16266000	2.843809922936411
chr5	16266000	16267000	1.0192550082522984
chr5	16267000	16268000	0.4839591780969639
chr5	16268000	16269000	0.4564172210320564
chr5	16269000	16270000	0.3405678906834515
chr5	16271000	16272000	0.6764205287483758
chr5	16272000	16273000	1.3707621870509867
chr5	16273000	16274000	1.1856338491954188
chr5	16274000	16275000	1.4268806347703162
chr5	16275000	16276000	1.6129597094547583
chr5	16279000	16280000	-0.09611304016721842
chr5	16280000	16281000	0.8678954891035764
chr5	16281000	16282000	1.7973375892926455
chr5	16283000	16284000	1.4882657123984209
chr5	16284000	16285000	-0.37315334478626466
chr5	16285000	16286000	1.4727435977718213
chr5	16287000	16288000	0.1014225624831874
chr5	16288000	16289000	1.069487245665706
chr5	16290000	16291000	0.4488132998628744
chr5	16291000	16292000	1.118885988415581
chr5	16293000	16294000	3.068089596641642
chr5	16294000	16295000	1.0778665387763997
chr5	16295000	16296000	2.330432523618588
chr5	16299000	16300000	1.1386888551821264
chr5	16300000	16301000	1.6892283530161967
chr5	16301000	16302000	0.08149178713455313
chr5	16302000	16303000	2.8131319900420615
chr5	16304000	16305000	3.968818189070502
chr5	16305000	16306000	2.0893045362838607
chr5	16306000	16307000	-0.307145443001946
chr5	16307000	16308000	0.6828456550304136
chr5	16308000	16309000	2.1097247933792316
chr5	16309000	16310000	1.6744454623534422
chr5	16310000	16311000	1.4815558274823886
chr5	16311000	16312000	0.8683251428487055
chr5	16312000	16313000	2.202520090417459
chr5	16313000	16314000	1.7499161724840255
chr5	16314000	16315000	1.9037691910552714
chr5	16315000	16316000	1.9966790962785037
chr5	16316000	16317000	0.6574156534523107
chr5	16317000	16318000	2.6145788731368045
chr5	16318000	16319000	1.4503533652050464
chr5	16319000	16320000	-0.3004531884097849
chr5	16320000	16321000	-0.7001927125028116
chr5	16321000	16322000	1.1141540563979697
chr5	16322000	16323000	-0.13805203534908067
chr5	16323000	16324000	0.2126073192924956
chr5	16324000	16325000	1.4271325543329578
chr5	16325000	16326000	0.40965967042282964
chr5	16326000	16327000	0.3932124606903918
chr5	16327000	16328000	1.6616362667961464
chr5	16332000	16333000	0.7090252971876346
chr5	16333000	16334000	0.8142447064247159
chr5	16334000	16335000	-2.51303452474951
chr5	16335000	16336000	-4.2539724947979
chr5	16342000	16343000	2.432236920136599
chr5	16343000	16344000	0.6562189938739929
chr5	16344000	16345000	1.1749747321934332
chr5	16345000	16346000	1.783178623432342
chr5	16346000	16347000	2.1337498339028937
chr5	16347000	16348000	2.547549047076188
chr5	16348000	16349000	1.0589307035252162
chr5	16349000	16350000	0.6416404548385402
chr5	16350000	16351000	1.6898490041952647
chr5	16351000	16352000	2.838776744964851
chr5	16352000	16353000	2.0392824456800778
chr5	16354000	16355000	1.7442446530714397
chr5	16356000	16357000	-1.0672754921992504
chr5	16357000	16358000	0.6148738772397543
chr5	16358000	16359000	0.803414172564719
chr5	16359000	16360000	1.700441476692438
chr5	16360000	16361000	0.1991124550523569
chr5	16361000	16362000	-0.47199499980879667
chr5	16362000	16363000	0.8747002805058077
chr5	16363000	16364000	0.9486569723236365
chr5	16364000	16365000	0.6450768145939393
chr5	16365000	16366000	0.851043102483528
chr5	16366000	16367000	0.843009612681183
chr5	16367000	16368000	0.2379648723557073
chr5	16369000	16370000	1.2114493706903078
chr5	16370000	16371000	2.220834260113036
chr5	16371000	16372000	0.9908624964829762
chr5	16374000	16375000	1.8398285875137135
chr5	16375000	16376000	0.6189932773768402
chr5	16376000	16377000	1.9776353688588628
chr5	16377000	16378000	0.1596492414142596
chr5	16378000	16379000	0.4183308198693049
chr5	16379000	16380000	2.5922654970773475
chr5	16380000	16381000	-0.21262400567617373
chr5	16381000	16382000	2.1632127280406888
chr5	16382000	16383000	0.37556611707395654
chr5	16383000	16384000	3.3959997811301963
chr5	16384000	16385000	-0.07074495369211635
chr5	16385000	16386000	1.370145215222409
chr5	16386000	16387000	1.2328590849637464
chr5	16387000	16388000	0.7864261715726569
chr5	16390000	16391000	-0.7134307729531737
chr5	16392000	16393000	1.7382658232279888
chr5	16393000	16394000	2.056882586099373
chr5	16394000	16395000	0.5945990540638876
chr5	16396000	16397000	-1.7203347195603258
chr5	16397000	16398000	0.8833607727095288
chr5	16398000	16399000	-0.39923964811025525
chr5	16399000	16400000	-0.04982411765701816
chr5	16400000	16401000	1.4804624060916733
chr5	16402000	16403000	2.5170549852707937
chr5	16403000	16404000	0.56448092658829
chr5	16404000	16405000	-0.577039387659566
chr5	16405000	16406000	1.246176847033876
chr5	16406000	16407000	1.8352627902835366
chr5	16408000	16409000	1.3835299852001621
chr5	16409000	16410000	2.8983092659546243
chr5	16410000	16411000	3.378995253433532
chr5	16411000	16412000	1.5828210421033908
chr5	16412000	16413000	-1.2084680940180919
chr5	16413000	16414000	0.02584368450190062
chr5	16414000	16415000	2.1208944323105703
chr5	16415000	16416000	1.8252595466930548
chr5	16416000	16417000	0.4718766835947341
chr5	16417000	16418000	0.29486767253498347
chr5	16418000	16419000	0.9598787238966214
chr5	16420000	16421000	0.689163675116289
chr5	16421000	16422000	-0.7501653704417259
chr5	16422000	16423000	1.395923845592944
chr5	16423000	16424000	0.1692930729872913
chr5	16424000	16425000	1.1660390887650651
chr5	16425000	16426000	0.01331344960389732
chr5	16426000	16427000	2.537546800134128
chr5	16427000	16428000	1.540276000848661
chr5	16428000	16429000	1.4558684946948286
chr5	16430000	16431000	1.3860228398615893
chr5	16431000	16432000	0.06931752602246942
chr5	16432000	16433000	0.5133594789088741
chr5	16434000	16435000	0.5668393309292495
chr5	16435000	16436000	0.24731349559800356
chr5	16436000	16437000	2.289273654185501
chr5	16437000	16438000	2.0548614838048493
chr5	16438000	16439000	2.012424785010808
chr5	16439000	16440000	2.273559609902331
chr5	16440000	16441000	0.7603339615160765
chr5	16441000	16442000	1.1785434178270673
chr5	16442000	16443000	3.1776467899412335
chr5	16443000	16444000	0.5305141663905887
chr5	16444000	16445000	1.0756988144028918
chr5	16445000	16446000	1.328279394836835
chr5	16446000	16447000	2.4711893333149577
chr5	16447000	16448000	1.3936423780668061
chr5	16448000	16449000	1.3505375285484134
chr5	16449000	16450000	0.9839891476668601
chr5	16450000	16451000	1.4158389116781334
chr5	16451000	16452000	3.1933734546091688
chr5	16452000	16453000	0.3187009330355848
chr5	16455000	16456000	1.1635749417005825
chr5	16456000	16457000	3.746617975357489
chr5	16457000	16458000	3.1605271674189197
chr5	16459000	16460000	2.164269585918082
chr5	16460000	16461000	2.3796931757669655
chr5	16461000	16462000	0.8020666614033505
chr5	16462000	16463000	1.9877263638768872
chr5	16463000	16464000	4.248816191486448
chr5	16464000	16465000	2.2491700362791853
chr5	16465000	16466000	6.1727007816882775
chr5	16466000	16467000	3.043809946059963
chr5	16467000	16468000	2.6239436375068035
chr5	16469000	16470000	1.8861589840406807
chr5	16470000	16471000	2.410851483787179
chr5	16471000	16472000	1.3878489371343723
chr5	16472000	16473000	2.6044057884941156
chr5	16473000	16474000	2.3748912251557175
chr5	16475000	16476000	1.3045629606364497
chr5	16477000	16478000	1.3971316267787535
chr5	16478000	16479000	2.9485183939361255
chr5	16479000	16480000	1.5583787521147163
chr5	16480000	16481000	1.1050489948962354
chr5	16481000	16482000	3.0719785799548855
chr5	16482000	16483000	0.01810113774376815
chr5	16483000	16484000	1.939758021896646
chr5	16484000	16485000	2.409363722727368
chr5	16485000	16486000	1.3855120278966282
chr5	16486000	16487000	2.8307532644941116
chr5	16487000	16488000	2.066853330303937
chr5	16488000	16489000	2.430574108949733
chr5	16490000	16491000	2.0712721888591883
chr5	16491000	16492000	2.496531361301313
chr5	16492000	16493000	3.683096132277734
chr5	16493000	16494000	1.7381712065445811
chr5	16494000	16495000	2.786429772533409
chr5	16495000	16496000	2.350250792848121
chr5	16496000	16497000	1.6565396406952388
chr5	16497000	16498000	1.3137229031267428
chr5	16498000	16499000	0.03786760494893369
chr5	16499000	16500000	2.3117213284914997
chr5	16500000	16501000	0.7444136932905844
chr5	16501000	16502000	1.1408284588617008
chr5	16504000	16505000	1.5623270148696298
chr5	16505000	16506000	2.124810175106274
chr5	16506000	16507000	1.096464816939056
chr5	16507000	16508000	2.5373991586021893
chr5	16509000	16510000	2.902069616014812
chr5	16511000	16512000	2.9731517653341704
chr5	16512000	16513000	3.0389759604281883
chr5	16513000	16514000	1.8043069076576126
chr5	16514000	16515000	1.4066028325280562
chr5	16515000	16516000	-0.004593293954957627
chr5	16517000	16518000	2.3359197669159886
chr5	16518000	16519000	0.9661695979570991
chr5	16519000	16520000	1.7851806411867768
chr5	16520000	16521000	2.4439272466593107
chr5	16521000	16522000	3.233550773429877
chr5	16522000	16523000	-1.3847162750868456
chr5	16523000	16524000	2.9093511510084515
chr5	16528000	16529000	-6.32043058417666
chr5	16529000	16530000	1.6896142997334525
chr5	16530000	16531000	0.978589688967743
chr5	16531000	16532000	2.7620686452805923
chr5	16532000	16533000	2.240150532551645
chr5	16533000	16534000	3.939119239531204
chr5	16534000	16535000	2.1495105426873815
chr5	16536000	16537000	2.9727998494407153
chr5	16537000	16538000	3.5310261121050597
chr5	16538000	16539000	1.6288376374835065
chr5	16539000	16540000	2.913231953799262
chr5	16540000	16541000	1.1018098340665452
chr5	16541000	16542000	3.0254053056798473
chr5	16542000	16543000	3.9360016649470118
chr5	16544000	16545000	0.8187995117533942
chr5	16545000	16546000	1.409729108989948
chr5	16548000	16549000	1.33453448885391
chr5	16549000	16550000	1.3954017501830067
chr5	16550000	16551000	3.5670624436532834
chr5	16551000	16552000	1.1703956584458837
chr5	16552000	16553000	2.930413369346882
chr5	16553000	16554000	1.132511384262346
chr5	16554000	16555000	0.7036262668944047
chr5	16556000	16557000	3.7091769758975337
chr5	16557000	16558000	0.02448982988037598
chr5	16560000	16561000	2.4902682696097775
chr5	16561000	16562000	4.2063343041737005
chr5	16562000	16563000	1.5760659529226533
chr5	16563000	16564000	2.003685235662465
chr5	16564000	16565000	0.13557286481999406
chr5	16565000	16566000	0.6298498512273375
chr5	16566000	16567000	1.5705755538021542
chr5	16567000	16568000	2.63710436959113
chr5	16568000	16569000	2.2857777761275533
chr5	16570000	16571000	2.650802755588179
chr5	16571000	16572000	1.631833897114266
chr5	16574000	16575000	2.807071996550125
chr5	16576000	16577000	1.0408814604422452
chr5	16577000	16578000	0.7244648867809913
chr5	16578000	16579000	2.7248752718233793
chr5	16579000	16580000	0.26073510299646757
chr5	16580000	16581000	3.86606468820171
chr5	16581000	16582000	3.377214689271415
chr5	16582000	16583000	3.9121853183733513
chr5	16583000	16584000	3.6263926302046334
chr5	16584000	16585000	2.7341273423968455
chr5	16585000	16586000	4.528889936076267
chr5	16586000	16587000	2.2596455170655867
chr5	16587000	16588000	2.349142516519892
chr5	16588000	16589000	2.1879053011199585
chr5	16589000	16590000	2.790179328005116
chr5	16591000	16592000	2.5145288128209566
chr5	16593000	16594000	4.906348166749134
chr5	16594000	16595000	4.405559018097985
chr5	16595000	16596000	2.130964554993444
chr5	16596000	16597000	2.627190212539692
chr5	16597000	16598000	4.2669727902070775
chr5	16598000	16599000	3.518893368413198
chr5	16599000	16600000	1.940649003091493
chr5	16600000	16601000	3.588091127986844
chr5	16602000	16603000	3.9738020676154444
chr5	16603000	16604000	2.866120871117645
chr5	16604000	16605000	3.8498900368846303
chr5	16605000	16606000	3.835335708358007
chr5	16606000	16607000	2.6383959725236057
chr5	16607000	16608000	0.6677669972042682
chr5	16608000	16609000	3.158984887271375
chr5	16609000	16610000	1.7310617231808787
chr5	16610000	16611000	1.2234624177307096
chr5	16611000	16612000	1.6326650355366399
chr5	16614000	16615000	1.0587361180369834
chr5	16616000	16617000	3.877958090864762
chr5	16617000	16618000	4.176628087635998
chr5	16618000	16619000	0.9720157720829445
chr5	16619000	16620000	2.9906077143833354
chr5	16620000	16621000	-1.045435942772849
chr5	16621000	16622000	0.05111587777254766
chr5	16622000	16623000	-0.4107735325185979
chr5	16624000	16625000	2.2448207798619118
chr5	16625000	16626000	0.1669058886304776
chr5	16626000	16627000	-0.6320136185309015
chr5	16627000	16628000	0.2232893412947103
chr5	16629000	16630000	0.7833989659836772
chr5	16630000	16631000	-0.7421354416221654
chr5	16631000	16632000	1.0220996712704773
chr5	16633000	16634000	-4.68344121619205
chr5	16636000	16637000	-3.5367681222255554
chr5	16639000	16640000	0.10922524076442673
chr5	16640000	16641000	0.9426611436714192
chr5	16641000	16642000	-0.13273559802739146
chr5	16642000	16643000	0.6478806191454253
chr5	16643000	16644000	1.0746698807122903
chr5	16644000	16645000	0.24529171753424642
chr5	16647000	16648000	-2.4839820695323778
chr5	16649000	16650000	-0.20904653524092287
chr5	16650000	16651000	0.2079740976748068
chr5	16658000	16659000	1.1908959982306038
chr5	16660000	16661000	0.6541133003451984
chr5	16661000	16662000	2.715773351192581
chr5	16664000	16665000	1.155733378877611
chr5	16665000	16666000	-0.6091758950662086
chr5	16667000	16668000	1.6690521514210483
chr5	16668000	16669000	1.5390324691513366
chr5	16669000	16670000	-0.7927348675879401
chr5	16670000	16671000	0.34023472177724845
chr5	16671000	16672000	0.10008381771790817
chr5	16673000	16674000	0.4892737822027339
chr5	16675000	16676000	2.3321336828073793
chr5	16676000	16677000	-0.6578603703708867
chr5	16678000	16679000	0.9976145276514125
chr5	16679000	16680000	1.5808947655546919
chr5	16680000	16681000	0.6391064023305755
chr5	16681000	16682000	2.692603580207902
chr5	16682000	16683000	0.4229341614500956
chr5	16683000	16684000	0.9888690466378085
chr5	16684000	16685000	-0.3148966101648141
chr5	16685000	16686000	0.4610788323319274
chr5	16686000	16687000	0.4139654585934837
chr5	16687000	16688000	0.08440432906070044
chr5	16688000	16689000	2.5280020048086893
chr5	16689000	16690000	0.34478870530483
chr5	16690000	16691000	1.82046861017172
chr5	16692000	16693000	2.6242083027103686
chr5	16693000	16694000	0.9884975930265808
chr5	16695000	16696000	1.1455803415390404
chr5	16698000	16699000	-1.1086584080640416
chr5	16700000	16701000	1.158546921632085
chr5	16701000	16702000	8.104270563024583
chr5	16702000	16703000	0.331726396496254
chr5	16704000	16705000	1.7408551686782427
chr5	16705000	16706000	1.6271748411678641
chr5	16706000	16707000	3.099404946022208
chr5	16707000	16708000	1.885645022832111
chr5	16708000	16709000	0.3656907075679472
chr5	16709000	16710000	-0.356811425175583
chr5	16710000	16711000	2.002151402291983
chr5	16712000	16713000	0.0385827412800389
chr5	16713000	16714000	0.8440708934205327
chr5	16714000	16715000	2.917231581559202
chr5	16718000	16719000	-0.7098115905558485
chr5	16719000	16720000	0.9654933812399411
chr5	16720000	16721000	0.824304335348139
chr5	16721000	16722000	1.1069533456199327
chr5	16724000	16725000	0.8095279180187568
chr5	16726000	16727000	1.1892944485971926
chr5	16727000	16728000	-0.8879619555229752
chr5	16728000	16729000	2.830159938138315
chr5	16729000	16730000	1.8989504741443919
chr5	16730000	16731000	0.6034662050488439
chr5	16732000	16733000	-0.052349241828788175
chr5	16733000	16734000	2.215129497672126
chr5	16734000	16735000	3.589953934186991
chr5	16735000	16736000	0.6433695929256305
chr5	16736000	16737000	2.46611802483674
chr5	16737000	16738000	2.495235777830305
chr5	16740000	16741000	1.1154142399755533
chr5	16741000	16742000	1.7652905189411248
chr5	16742000	16743000	1.855166091703604
chr5	16743000	16744000	1.187792492198168
chr5	16744000	16745000	1.7502357335446503
chr5	16745000	16746000	2.5247945766599096
chr5	16746000	16747000	2.603196728807078
chr5	16749000	16750000	1.0475481389958512
chr5	16750000	16751000	3.0632751071600164
chr5	16751000	16752000	3.21036382798824
chr5	16752000	16753000	0.4548843423712578
chr5	16756000	16757000	0.8136826701538503
chr5	16758000	16759000	-0.6601360804590547
chr5	16759000	16760000	2.165959829444073
chr5	16761000	16762000	1.096989190892272
chr5	16763000	16764000	-0.3067676191220361
chr5	16764000	16765000	3.1760449295486906
chr5	16765000	16766000	0.9666180007048909
chr5	16769000	16770000	-1.1627983685112113
chr5	16770000	16771000	1.808086521991514
chr5	16771000	16772000	0.605285716656613
chr5	16772000	16773000	-1.0362870746642054
chr5	16774000	16775000	-0.34802468359724575
chr5	16775000	16776000	1.845102364099431
chr5	16776000	16777000	1.054041261707094
chr5	16779000	16780000	2.0070572483234597
chr5	16780000	16781000	3.5929836019260493
chr5	16781000	16782000	1.6226486792893562
chr5	16782000	16783000	2.200535768322677
chr5	16786000	16787000	1.6302804497834693
chr5	16788000	16789000	2.7801225156125264
chr5	16789000	16790000	0.6557494558786421
chr5	16790000	16791000	2.4755876491178843
chr5	16791000	16792000	1.3227397411353943
chr5	16792000	16793000	2.358490418436777
chr5	16793000	16794000	1.4862185535969565
chr5	16794000	16795000	1.2614960805190287
chr5	16795000	16796000	1.2135865850284693
chr5	16798000	16799000	2.035129883647091
chr5	16799000	16800000	3.397506194916624
chr5	16800000	16801000	1.7253752017485258
chr5	16801000	16802000	1.5739380505109601
chr5	16803000	16804000	1.3886324585733314
chr5	16804000	16805000	1.3032193922456847
chr5	16807000	16808000	2.055731580803914
chr5	16808000	16809000	2.02244605488291
chr5	16809000	16810000	2.3108788429296823
chr5	16810000	16811000	2.1343834875325025
chr5	16812000	16813000	-0.4557745658745468
chr5	16813000	16814000	0.7250050586186738
chr5	16814000	16815000	0.590606293296304
chr5	16817000	16818000	0.5972290707145155
chr5	16818000	16819000	1.529395213527088
chr5	16819000	16820000	1.1952203925699287
chr5	16820000	16821000	1.8447432712376821
chr5	16824000	16825000	-0.6903534614680016
chr5	16825000	16826000	1.7087846227497483
chr5	16826000	16827000	-0.6691182506082365
chr5	16827000	16828000	-0.14029672560169876
chr5	16829000	16830000	2.4399637418838696
chr5	16830000	16831000	2.895802876041783
chr5	16831000	16832000	1.11673180482401
chr5	16832000	16833000	1.9944330431635513
chr5	16833000	16834000	1.1542489067360313
chr5	16834000	16835000	0.15329371584542015
chr5	16836000	16837000	-0.5151462779003737
chr5	16837000	16838000	0.8088355955386702
chr5	16838000	16839000	0.9639147075094504
chr5	16839000	16840000	-0.9102200196042954
chr5	16840000	16841000	0.8133038820447235
chr5	16841000	16842000	1.7364917874418009
chr5	16842000	16843000	1.1754629680686992
chr5	16843000	16844000	0.8646453515656822
chr5	16844000	16845000	-0.42289505563654795
chr5	16845000	16846000	1.3265700299343892
chr5	16846000	16847000	0.4855375599383145
chr5	16849000	16850000	1.3960769320033684
chr5	16851000	16852000	0.6979634712308322
chr5	16853000	16854000	-0.06462294410430308
chr5	16854000	16855000	0.9931702798959975
chr5	16855000	16856000	0.31385501008879574
chr5	16856000	16857000	1.4398312256252972
chr5	16857000	16858000	0.8790323110393299
chr5	16859000	16860000	2.166788093554814
chr5	16860000	16861000	1.5798063116278143
chr5	16861000	16862000	1.440385563967875
chr5	16862000	16863000	2.6380902703391347
chr5	16863000	16864000	1.4658738117174093
chr5	16864000	16865000	1.8389873472866607
chr5	16865000	16866000	1.2359460272508374
chr5	16866000	16867000	2.8456812596489818
chr5	16867000	16868000	0.7850671889475614
chr5	16868000	16869000	0.8862261175790488
chr5	16870000	16871000	-0.7274890567561899
chr5	16871000	16872000	2.596020770441581
chr5	16872000	16873000	2.2822161211732097
chr5	16873000	16874000	1.618352160582751
chr5	16875000	16876000	0.8687956681730847
chr5	16876000	16877000	0.3135273840876579
chr5	16877000	16878000	2.3583008218761212
chr5	16878000	16879000	-0.08324961200971993
chr5	16879000	16880000	2.419194543471849
chr5	16880000	16881000	0.21510088334891111
chr5	16883000	16884000	0.3679584143764507
chr5	16884000	16885000	0.7756527014899806
chr5	16887000	16888000	0.46064191577622987
chr5	16888000	16889000	0.2585251090674988
chr5	16890000	16891000	2.2401821260104193
chr5	16891000	16892000	0.6697538567540132
chr5	16892000	16893000	1.0210179420361734
chr5	16894000	16895000	0.5061889158504588
chr5	16895000	16896000	1.2563933914308136
chr5	16896000	16897000	2.608584912669234
chr5	16897000	16898000	2.7165952760161836
chr5	16901000	16902000	3.634548741183337
chr5	16904000	16905000	0.7401359626110458
chr5	16905000	16906000	1.1393524813845761
chr5	16906000	16907000	1.9504071095626994
chr5	16907000	16908000	0.3003809535944265
chr5	16909000	16910000	1.254867151442921
chr5	16910000	16911000	1.6441228386400302
chr5	16911000	16912000	0.5779606282201004
chr5	16912000	16913000	1.7369352765628623
chr5	16913000	16914000	0.7282978450784426
chr5	16914000	16915000	2.448556712336414
chr5	16915000	16916000	1.5339631422063211
chr5	16917000	16918000	0.5344788894094028
chr5	16919000	16920000	-0.9337473062926831
chr5	16920000	16921000	0.021225911103866915
chr5	16921000	16922000	0.729985117264025
chr5	16923000	16924000	-0.3254795905030211
chr5	16925000	16926000	0.4965650467674669
chr5	16927000	16928000	0.5274752756902386
chr5	16929000	16930000	-1.0913948741756028
chr5	16930000	16931000	2.525197175140692
chr5	16931000	16932000	2.4094015365897974
chr5	16932000	16933000	0.33262954075903095
chr5	16933000	16934000	0.22231697249363613
chr5	16934000	16935000	-0.22084134689228926
chr5	16935000	16936000	3.000030716615428
chr5	16936000	16937000	2.799095754914738
chr5	16937000	16938000	1.928535282891686
chr5	16938000	16939000	2.9727573789793755
chr5	16939000	16940000	3.949695139975785
chr5	16940000	16941000	2.3810407253810006
chr5	16941000	16942000	2.0064004557531163
chr5	16945000	16946000	-0.2382037401024862
chr5	16946000	16947000	1.1226860539722774
chr5	16947000	16948000	-0.2906725222476348
chr5	16949000	16950000	1.733573365999073
chr5	16951000	16952000	0.7379084025033272
chr5	16955000	16956000	-0.38033547404678486
chr5	16957000	16958000	-0.5610064196866767
chr5	16958000	16959000	2.0179673010367987
chr5	16961000	16962000	1.934593555795526
chr5	16963000	16964000	-0.986888191209056
chr5	16965000	16966000	1.6260870569453476
chr5	16970000	16971000	2.3058255677976307
chr5	16971000	16972000	1.0280996275836807
chr5	16973000	16974000	1.044678085783597
chr5	16974000	16975000	3.1520122430081337
chr5	16975000	16976000	2.0730939798996033
chr5	16976000	16977000	0.705585449360491
chr5	16980000	16981000	0.3296590248647645
chr5	16984000	16985000	-1.684585208467414
chr5	16985000	16986000	1.5462407867381351
chr5	16986000	16987000	2.3673232739100967
chr5	16987000	16988000	0.8358011513273768
chr5	16988000	16989000	-0.4427436672628392
chr5	16989000	16990000	-0.5628853777088202
chr5	16990000	16991000	-5.845775537210076
chr5	16991000	16992000	-1.526304450798457
chr5	16995000	16996000	1.6974239630456363
chr5	16996000	16997000	-2.298082693890365
chr5	17001000	17002000	0.8020190700665435
chr5	17002000	17003000	-1.2730291558108806
chr5	17004000	17005000	1.1257620008542084
chr5	17005000	17006000	-0.9578689973770207
chr5	17007000	17008000	0.1053010327367063
chr5	17008000	17009000	-2.0022406373296144
chr5	17009000	17010000	-0.6180296698671247
chr5	17018000	17019000	-1.852292755440985
chr5	17019000	17020000	-1.675775944397988
chr5	17020000	17021000	0.4601125183785981
chr5	17021000	17022000	0.18488550710386342
chr5	17022000	17023000	-1.2133384279147232
chr5	17026000	17027000	-0.875786317498862
chr5	17027000	17028000	-0.3706780261441977
chr5	17028000	17029000	-1.0912187525763464
chr5	17029000	17030000	-1.9718670435042038
chr5	17031000	17032000	-8.568550351822887
chr5	17035000	17036000	2.14361888722399
chr5	17037000	17038000	1.6006189741586767
chr5	17044000	17045000	2.7831209099417187
chr5	17045000	17046000	1.576666533859562
chr5	17046000	17047000	1.5472248502855985
chr5	17050000	17051000	-0.18319772095894238
chr5	17053000	17054000	1.0933111627002192
chr5	17054000	17055000	0.9868808700171364
chr5	17059000	17060000	-0.08072242095601984
chr5	17060000	17061000	-0.12949566279777705
chr5	17061000	17062000	0.06639719702850959
chr5	17065000	17066000	-3.4634306137780237
chr5	17068000	17069000	0.18410383466274688
chr5	17070000	17071000	0.20764903501695794
chr5	17072000	17073000	0.27880325058416194
chr5	17073000	17074000	0.48970917057762625
chr5	17074000	17075000	0.20191153568071238
chr5	17076000	17077000	3.567968401164457
chr5	17079000	17080000	-1.226001253629078
chr5	17080000	17081000	1.3931898084085035
chr5	17089000	17090000	-0.013342747478370736
chr5	17092000	17093000	0.8732889821538262
chr5	17093000	17094000	2.171402681572817
chr5	17094000	17095000	-0.7003186504967606
chr5	17095000	17096000	2.3808826305969735
chr5	17096000	17097000	1.404072137381523
chr5	17100000	17101000	3.1500197774613206
chr5	17105000	17106000	2.5615677519423063
chr5	17106000	17107000	2.216373290801539
chr5	17107000	17108000	2.0845487466808703
chr5	17108000	17109000	1.5748728126111704
chr5	17109000	17110000	1.096109717154678
chr5	17112000	17113000	0.6102116425932645
chr5	17114000	17115000	2.1356542150256113
chr5	17115000	17116000	3.734021302535741
chr5	17118000	17119000	2.8119917478020353
chr5	17120000	17121000	2.160732820237492
chr5	17121000	17122000	3.048887118224288
chr5	17122000	17123000	2.20650093175278
chr5	17123000	17124000	0.2577705399925157
chr5	17124000	17125000	3.6440619765745645
chr5	17125000	17126000	1.909168744894208
chr5	17126000	17127000	1.313543035997012
chr5	17127000	17128000	2.146703400309979
chr5	17128000	17129000	0.3255949277840926
chr5	17129000	17130000	1.438848698338976
chr5	17130000	17131000	2.8396752205410074
chr5	17131000	17132000	0.9604457871870147
chr5	17132000	17133000	2.200582581223291
chr5	17133000	17134000	2.304920959894919
chr5	17134000	17135000	2.3039740413732273
chr5	17135000	17136000	1.5166308119146588
chr5	17136000	17137000	3.204837108355578
chr5	17138000	17139000	2.8107180339241173
chr5	17142000	17143000	1.504132542630034
chr5	17143000	17144000	2.331291573157745
chr5	17145000	17146000	2.1153015454733204
chr5	17146000	17147000	1.8071889290681975
chr5	17147000	17148000	3.8635418731842393
chr5	17148000	17149000	0.6672136640042855
chr5	17149000	17150000	1.0815477545751422
chr5	17150000	17151000	2.549725449419445
chr5	17151000	17152000	3.498095567197943
chr5	17152000	17153000	2.647035062043555
chr5	17154000	17155000	3.125372082985422
chr5	17155000	17156000	0.2950717903001379
chr5	17157000	17158000	1.5900458111464688
chr5	17159000	17160000	2.5391977876468306
chr5	17160000	17161000	1.3258051445150751
chr5	17162000	17163000	1.6071644963472285
chr5	17163000	17164000	2.061970744863406
chr5	17164000	17165000	2.921618982265923
chr5	17165000	17166000	2.1459670174910124
chr5	17167000	17168000	1.7839117405272327
chr5	17168000	17169000	1.5481035787367867
chr5	17169000	17170000	1.912275504926979
chr5	17170000	17171000	3.76594171671797
chr5	17175000	17176000	3.9152546294714115
chr5	17177000	17178000	3.531408009558277
chr5	17178000	17179000	3.6429870456663878
chr5	17179000	17180000	2.666378169662966
chr5	17180000	17181000	3.4991673908793492
chr5	17181000	17182000	2.497334100655154
chr5	17182000	17183000	1.6010564400447185
chr5	17183000	17184000	1.4910077277714548
chr5	17185000	17186000	1.4633019957653717
chr5	17186000	17187000	3.4917526807835304
chr5	17188000	17189000	2.7476699204929482
chr5	17189000	17190000	2.6729551042963875
chr5	17190000	17191000	2.3974756211748787
chr5	17191000	17192000	1.1245465474944552
chr5	17192000	17193000	2.566665404920542
chr5	17195000	17196000	1.561221880034782
chr5	17196000	17197000	2.01530528431548
chr5	17199000	17200000	2.672438935523954
chr5	17200000	17201000	1.522375268282787
chr5	17201000	17202000	1.463491256683035
chr5	17202000	17203000	1.08217330235475
chr5	17203000	17204000	1.0034726517358803
chr5	17204000	17205000	1.7230865946672616
chr5	17205000	17206000	0.8621413663156772
chr5	17210000	17211000	3.0587998755486736
chr5	17211000	17212000	1.9351241258987846
chr5	17214000	17215000	2.634643528234977
chr5	17215000	17216000	4.6079513595408965
chr5	17216000	17217000	6.4345005411419445
chr5	17219000	17220000	2.0234412037482525
chr5	17220000	17221000	2.82095231949792
chr5	17222000	17223000	1.8785229657699594
chr5	17223000	17224000	2.756247102682777
chr5	17225000	17226000	2.845328984348854
chr5	17226000	17227000	2.2945738887977756
chr5	17228000	17229000	2.298792332025178
chr5	17229000	17230000	2.549032398897651
chr5	17230000	17231000	3.4931715112319646
chr5	17231000	17232000	1.698775361139415
chr5	17232000	17233000	2.6025761578486346
chr5	17233000	17234000	2.2124534475253244
chr5	17234000	17235000	2.0090722264604417
chr5	17235000	17236000	3.8054513753742754
chr5	17236000	17237000	4.01176540763887
chr5	17237000	17238000	-0.09278521652250417
chr5	17238000	17239000	2.279435303312781
chr5	17239000	17240000	2.33077452681821
chr5	17240000	17241000	2.367518499906506
chr5	17242000	17243000	1.0201311268180575
chr5	17243000	17244000	0.1992209668407415
chr5	17244000	17245000	2.941559919398731
chr5	17246000	17247000	2.3833485336425237
chr5	17247000	17248000	2.5127178159251655
chr5	17248000	17249000	2.1539101366588564
chr5	17249000	17250000	1.2081053512065507
chr5	17251000	17252000	4.0019974286194735
chr5	17252000	17253000	3.206392137479681
chr5	17253000	17254000	0.44509587999971884
chr5	17254000	17255000	1.5104766907318297
chr5	17255000	17256000	2.0142025495307916
chr5	17256000	17257000	1.6765102797010536
chr5	17257000	17258000	1.9006572672872133
chr5	17258000	17259000	3.9068686038068487
chr5	17259000	17260000	1.9650644428996404
chr5	17260000	17261000	4.214759219050588
chr5	17261000	17262000	1.2421329632773856
chr5	17262000	17263000	0.8435523902738764
chr5	17263000	17264000	1.098324901177443
chr5	17265000	17266000	3.4124325484965783
chr5	17266000	17267000	2.8672800995969387
chr5	17268000	17269000	2.98969119182641
chr5	17269000	17270000	2.9920584823031824
chr5	17270000	17271000	2.132077168144881
chr5	17271000	17272000	2.7263378262562292
chr5	17272000	17273000	3.1476062767257043
chr5	17273000	17274000	3.758672264700357
chr5	17274000	17275000	1.9055746458839615
chr5	17275000	17276000	5.261082214876323
chr5	17277000	17278000	3.2849473709510355
chr5	17278000	17279000	4.070276666828594
chr5	17279000	17280000	1.7219042363491464
chr5	17281000	17282000	2.334309513521788
chr5	17282000	17283000	1.9013479168248586
chr5	17286000	17287000	2.740679773559307
chr5	17287000	17288000	2.2597591541541204
chr5	17288000	17289000	1.820434914975585
chr5	17289000	17290000	1.8278802991138021
chr5	17290000	17291000	2.2186072596196897
chr5	17291000	17292000	1.5351320250557476
chr5	17293000	17294000	2.494140198447559
chr5	17294000	17295000	1.1142020214381247
chr5	17295000	17296000	1.1845594728165132
chr5	17296000	17297000	0.8799267894978229
chr5	17298000	17299000	1.6678656672859995
chr5	17299000	17300000	-0.2515294010332009
chr5	17300000	17301000	1.2529367686238153
chr5	17301000	17302000	0.6346954062699645
chr5	17302000	17303000	0.0626921265534949
chr5	17303000	17304000	1.2441058023490483
chr5	17304000	17305000	1.8028035596021412
chr5	17305000	17306000	2.312669679636683
chr5	17306000	17307000	2.435870210659189
chr5	17307000	17308000	1.797176328489592
chr5	17308000	17309000	2.7320827923690763
chr5	17309000	17310000	-0.15454558387238485
chr5	17310000	17311000	0.13524595746866358
chr5	17312000	17313000	1.8522068769957971
chr5	17313000	17314000	1.184027926262713
chr5	17316000	17317000	2.7408888833635405
chr5	17317000	17318000	0.7209587253628781
chr5	17318000	17319000	-0.05039951734801975
chr5	17319000	17320000	2.933537377834582
chr5	17320000	17321000	1.934339613788841
chr5	17321000	17322000	-0.7767418606651673
chr5	17323000	17324000	1.475848004379692
chr5	17324000	17325000	0.7557155362533448
chr5	17325000	17326000	0.811727280972949
chr5	17326000	17327000	1.683843527246718
chr5	17328000	17329000	1.450909378161701
chr5	17329000	17330000	0.7253914771361692
chr5	17330000	17331000	-1.2448398808447934
chr5	17331000	17332000	-1.1513576685655456
chr5	17332000	17333000	1.36832648193776
chr5	17334000	17335000	-0.9859740422075807
chr5	17335000	17336000	-0.18256032108906775
chr5	17336000	17337000	-2.066125984767171
chr5	17337000	17338000	1.0166095945517761
chr5	17338000	17339000	-0.1869308083095449
chr5	17340000	17341000	1.2374076391069904
chr5	17341000	17342000	2.2046362571002294
chr5	17343000	17344000	0.46952267694170713
chr5	17344000	17345000	2.124479402189557
chr5	17345000	17346000	-0.3584206928980903
chr5	17348000	17349000	1.7737596321282918
chr5	17349000	17350000	2.1341605410952695
chr5	17351000	17352000	0.45067594787113374
chr5	17352000	17353000	2.294927753652149
chr5	17354000	17355000	0.6836183816229029
chr5	17358000	17359000	3.574076506382065
chr5	17359000	17360000	2.350743986293735
chr5	17360000	17361000	2.6209778179444565
chr5	17361000	17362000	-0.09335837664264245
chr5	17362000	17363000	3.610108423732953
chr5	17363000	17364000	1.1466001821518208
chr5	17364000	17365000	1.3339535580948474
chr5	17365000	17366000	0.542723187896395
chr5	17366000	17367000	2.493060437358321
chr5	17367000	17368000	1.614912923411579
chr5	17368000	17369000	2.2148443392719215
chr5	17370000	17371000	1.032967827074932
chr5	17373000	17374000	1.2287051566497424
chr5	17374000	17375000	0.5843318305100302
chr5	17376000	17377000	-0.03962866519029518
chr5	17377000	17378000	2.388412823727839
chr5	17378000	17379000	2.0799452119451876
chr5	17379000	17380000	1.3958072421191678
chr5	17381000	17382000	1.2988472486754288
chr5	17384000	17385000	1.5606051461086425
chr5	17385000	17386000	1.8451966770799064
chr5	17386000	17387000	2.8422897684461446
chr5	17387000	17388000	1.2204027443080865
chr5	17388000	17389000	0.86790293053356
chr5	17391000	17392000	0.12214777865178514
chr5	17392000	17393000	-0.4907372370635975
chr5	17394000	17395000	1.6847633390527192
chr5	17395000	17396000	-0.28279813136058785
chr5	17396000	17397000	2.317410174507295
chr5	17397000	17398000	3.3866927167325263
chr5	17398000	17399000	3.133657786504396
chr5	17399000	17400000	1.393567506515784
chr5	17400000	17401000	5.4700215342033065
chr5	17401000	17402000	1.1841771557972351
chr5	17402000	17403000	3.413017058313791
chr5	17403000	17404000	1.652137150727244
chr5	17404000	17405000	2.713422042856586
chr5	17405000	17406000	-0.3060247614969508
chr5	17408000	17409000	0.39334888218246356
chr5	17409000	17410000	0.6688007481110454
chr5	17411000	17412000	0.786016098311015
chr5	17412000	17413000	3.353263792833188
chr5	17413000	17414000	1.9146182392126587
chr5	17414000	17415000	2.399325321738944
chr5	17420000	17421000	2.4312619278404854
chr5	17422000	17423000	-0.8741954652532633
chr5	17423000	17424000	0.9509339252782472
chr5	17424000	17425000	1.390055441480413
chr5	17425000	17426000	0.3835075246801337
chr5	17426000	17427000	0.7907383244113623
chr5	17428000	17429000	2.2264678817309513
chr5	17429000	17430000	1.4954799118549504
chr5	17430000	17431000	1.6226754509203651
chr5	17433000	17434000	2.5524897520662817
chr5	17434000	17435000	0.5021312340564111
chr5	17435000	17436000	0.3563208263742037
chr5	17436000	17437000	1.0700045977615409
chr5	17437000	17438000	1.8988231906438926
chr5	17438000	17439000	1.191238135937239
chr5	17440000	17441000	0.5283607964121758
chr5	17442000	17443000	-0.561221708816545
chr5	17444000	17445000	0.1908056858911332
chr5	17446000	17447000	1.63498672703356
chr5	17447000	17448000	0.9048198344742253
chr5	17448000	17449000	2.269154290731254
chr5	17449000	17450000	1.7769359286526492
chr5	17450000	17451000	2.7077491190997134
chr5	17451000	17452000	0.17451761765745605
chr5	17453000	17454000	-0.1940221648418716
chr5	17454000	17455000	0.38313897599402325
chr5	17455000	17456000	-1.7753757514643267
chr5	17460000	17461000	0.15473269366832537
chr5	17462000	17463000	-0.06671988856314733
chr5	17465000	17466000	0.19436004932018658
chr5	17467000	17468000	-0.5962630528628823
chr5	17468000	17469000	0.8297754152567353
chr5	17469000	17470000	-0.21812761883975473
chr5	17470000	17471000	0.5581451065487284
chr5	17471000	17472000	1.602187583054924
chr5	17472000	17473000	0.6599331926687575
chr5	17474000	17475000	-0.02019626947073633
chr5	17475000	17476000	0.30579485467223605
chr5	17477000	17478000	0.13861759812261557
chr5	17479000	17480000	1.5253590637735748
chr5	17481000	17482000	1.8281304387120085
chr5	17482000	17483000	0.7504783568264536
chr5	17484000	17485000	0.5270330089124908
chr5	17485000	17486000	0.5692288774438983
chr5	17486000	17487000	-0.6721127811571758
chr5	17487000	17488000	1.2761924298635468
chr5	17488000	17489000	2.174435528051191
chr5	17489000	17490000	0.08429255219912349
chr5	17490000	17491000	0.5703138241770981
chr5	17491000	17492000	-0.8775255337043906
chr5	17492000	17493000	-0.32707338197046265
chr5	17494000	17495000	-0.5367299754051642
chr5	17496000	17497000	-0.6541309098761429
chr5	17497000	17498000	-4.521463650543581
chr5	17498000	17499000	-2.2094209947429797
chr5	17499000	17500000	-3.5101448388413186
chr5	17500000	17501000	0.3453702364907128
chr5	17501000	17502000	-2.0010550656575106
chr5	17502000	17503000	-0.6092955186463206
chr5	17503000	17504000	0.4436969765452459
chr5	17504000	17505000	-0.9581587684285839
chr5	17505000	17506000	-2.2681851921137572
chr5	17506000	17507000	-1.6815061840965833
chr5	17507000	17508000	-0.9356015172030059
chr5	17508000	17509000	-1.0165438149263606
chr5	17509000	17510000	-2.470052090592772
chr5	17510000	17511000	-3.377018135037284
chr5	17511000	17512000	-0.09320612349813487
chr5	17512000	17513000	0.22960313305928964
chr5	17514000	17515000	-3.438380732079284
chr5	17515000	17516000	-2.7769786099352642
chr5	17516000	17517000	-7.48896968575488
chr5	17603000	17604000	-3.101089022325511
chr5	17604000	17605000	-8.154750946028617
chr5	17605000	17606000	-8.099552931323066
chr5	17606000	17607000	-6.8560109379078815
chr5	17607000	17608000	-4.184299832244093
chr5	17608000	17609000	-2.5497085214181605
chr5	17609000	17610000	-7.0415540328390875
chr5	17610000	17611000	-4.260663333031671
chr5	17611000	17612000	-8.51870232175204
chr5	17612000	17613000	-4.964904701059882
chr5	17613000	17614000	-5.355221318418166
chr5	17614000	17615000	-4.663508443632287
chr5	17615000	17616000	-2.7378073231997573
chr5	17616000	17617000	-4.644771820318087
chr5	17617000	17618000	-3.092439336004023
chr5	17618000	17619000	-1.695429161761073
chr5	17624000	17625000	-1.3137834619670157
chr5	17625000	17626000	-0.9201481429649747
chr5	17626000	17627000	0.230907542957809
chr5	17629000	17630000	-3.202462359806377
chr5	17630000	17631000	-8.123082333866176
chr5	17631000	17632000	-4.859706487576636
chr5	17634000	17635000	-8.434579317203923
chr5	17635000	17636000	-7.256615724711228
chr5	17636000	17637000	-4.726654804749404
chr5	17637000	17638000	-1.158044614077488
chr5	17638000	17639000	-2.000789248708818
chr5	17639000	17640000	0.16205851644891203
chr5	17640000	17641000	-0.9181973267797565
chr5	17641000	17642000	-1.4410789552865544
chr5	17642000	17643000	-0.4095063647823905
chr5	17643000	17644000	-0.8521832998751306
chr5	17644000	17645000	-1.5382066999478834
chr5	17645000	17646000	-1.1481187921798783
chr5	17646000	17647000	0.016915203476933295
chr5	17647000	17648000	0.5871840188769003
chr5	17648000	17649000	-0.195269097470365
chr5	17649000	17650000	-0.38903093571374103
chr5	17650000	17651000	-2.032730257459696
chr5	17653000	17654000	0.8009759840505459
chr5	17655000	17656000	2.108283786586512
chr5	17656000	17657000	-0.5225481818502616
chr5	17657000	17658000	2.8939969405318218
chr5	17658000	17659000	-0.39759886894735996
chr5	17659000	17660000	0.2351069976845518
chr5	17664000	17665000	0.22444374460509942
chr5	17666000	17667000	1.0139170013795036
chr5	17667000	17668000	0.421430496024824
chr5	17668000	17669000	-1.3109615952280382
chr5	17669000	17670000	0.7735530975418984
chr5	17670000	17671000	1.8732029766225473
chr5	17671000	17672000	0.6874477818865747
chr5	17672000	17673000	0.3230895742302
chr5	17673000	17674000	-2.219205996461031
chr5	17674000	17675000	-0.09683493659363256
chr5	17675000	17676000	0.1369829880753323
chr5	17676000	17677000	0.7786780928705549
chr5	17677000	17678000	-1.846991836233984
chr5	17679000	17680000	0.8717891106234316
chr5	17680000	17681000	0.04997504616045834
chr5	17681000	17682000	1.0163522059176724
chr5	17682000	17683000	0.3950906216293056
chr5	17683000	17684000	-0.008063016095162917
chr5	17684000	17685000	1.2207278755810271
chr5	17686000	17687000	1.2960091598740342
chr5	17687000	17688000	-1.1684982003912188
chr5	17688000	17689000	-0.878046626765168
chr5	17689000	17690000	-1.8019694852162746
chr5	17690000	17691000	0.35530020814915136
chr5	17691000	17692000	2.3649355874478615
chr5	17692000	17693000	1.3718688579126097
chr5	17693000	17694000	2.0699007587193488
chr5	17694000	17695000	-1.4030738099202016
chr5	17697000	17698000	-2.891098099930869
chr5	17698000	17699000	-0.09130066098351286
chr5	17699000	17700000	-0.6793414426652506
chr5	17700000	17701000	1.4454522224360329
chr5	17701000	17702000	0.9200445256724779
chr5	17702000	17703000	-0.8361792397865835
chr5	17703000	17704000	1.4331342789008616
chr5	17704000	17705000	-0.6907035238670425
chr5	17705000	17706000	0.9498484785011281
chr5	17709000	17710000	1.1608055557515047
chr5	17710000	17711000	1.0022900560986385
chr5	17711000	17712000	1.1390133254187256
chr5	17716000	17717000	-2.322662105903471
chr5	17717000	17718000	1.2707111936630198
chr5	17720000	17721000	2.3700636165916
chr5	17721000	17722000	1.521991156502655
chr5	17723000	17724000	1.584895797797924
chr5	17724000	17725000	1.7044033153854363
chr5	17727000	17728000	3.016405108973407
chr5	17728000	17729000	0.9209686991361881
chr5	17729000	17730000	1.5696844453146748
chr5	17730000	17731000	2.0298826012299354
chr5	17731000	17732000	0.5526952160928602
chr5	17732000	17733000	1.0788410520971667
chr5	17733000	17734000	0.15215936979560635
chr5	17734000	17735000	1.023725565267865
chr5	17735000	17736000	1.0503005943226154
chr5	17736000	17737000	2.774775269065821
chr5	17737000	17738000	0.5491509669861504
chr5	17738000	17739000	0.5904515259408019
chr5	17739000	17740000	0.7966794835563266
chr5	17740000	17741000	0.7696452149176569
chr5	17741000	17742000	-0.5529088856943696
chr5	17742000	17743000	1.310574131777427
chr5	17743000	17744000	1.0890195021306022
chr5	17744000	17745000	2.0319513701882204
chr5	17745000	17746000	0.35810538265680036
chr5	17746000	17747000	0.435186849743839
chr5	17747000	17748000	0.9670990336507871
chr5	17748000	17749000	0.4406948441050379
chr5	17753000	17754000	-2.7994171971441335
chr5	17756000	17757000	-0.9527484437496403
chr5	17757000	17758000	0.24277015576802677
chr5	17760000	17761000	0.9393836436169005
chr5	17761000	17762000	-1.1037617556994244
chr5	17762000	17763000	1.0640017144570115
chr5	17763000	17764000	0.31858938105438084
chr5	17764000	17765000	-1.6285729801808893
chr5	17765000	17766000	0.0481276729635474
chr5	17766000	17767000	1.3732471110124893
chr5	17767000	17768000	0.50134665171606
chr5	17768000	17769000	-0.21256613579290096
chr5	17769000	17770000	1.152537411768184
chr5	17770000	17771000	1.3983866140040482
chr5	17771000	17772000	-0.29913023160554836
chr5	17772000	17773000	2.1598630132458827
chr5	17773000	17774000	1.0016421430720581
chr5	17774000	17775000	0.6103644275455472
chr5	17775000	17776000	0.684990924542938
chr5	17776000	17777000	0.5741684926329601
chr5	17779000	17780000	0.24162392531379887
chr5	17780000	17781000	1.206566861938656
chr5	17781000	17782000	1.8409958295716915
chr5	17783000	17784000	1.1611470153570014
chr5	17787000	17788000	0.9895926757759157
chr5	17788000	17789000	1.210351645984579
chr5	17789000	17790000	2.3107031319336326
chr5	17791000	17792000	-0.0859017838238346
chr5	17798000	17799000	-0.04963451976097785
chr5	17803000	17804000	1.4514545363000457
chr5	17804000	17805000	0.45529437285129465
chr5	17805000	17806000	1.7368251442430083
chr5	17807000	17808000	0.6318120568337898
chr5	17808000	17809000	-0.36592110968598435
chr5	17809000	17810000	-1.1238984601751238
chr5	17810000	17811000	-0.3418862391004884
chr5	17811000	17812000	-0.38631853829946794
chr5	17813000	17814000	-0.6459354469477112
chr5	17814000	17815000	-2.325686945244494
chr5	17815000	17816000	-0.9923723021976946
chr5	17818000	17819000	-0.5969186764496776
chr5	17819000	17820000	-0.5431987296028812
chr5	17820000	17821000	1.0800723437847015
chr5	17821000	17822000	-0.39054675587224913
chr5	17822000	17823000	0.08747497813055875
chr5	17824000	17825000	-0.5913524099677855
chr5	17826000	17827000	1.3848713256893768
chr5	17827000	17828000	0.9432869054584084
chr5	17828000	17829000	1.7722261812913558
chr5	17830000	17831000	2.984293855883737
chr5	17831000	17832000	0.7113581211623801
chr5	17832000	17833000	-0.5156589679985064
chr5	17833000	17834000	-0.08418171757873193
chr5	17834000	17835000	1.3602631685210629
chr5	17835000	17836000	1.076731799696532
chr5	17836000	17837000	2.5253010382954963
chr5	17838000	17839000	-0.8978714649927174
chr5	17839000	17840000	-0.9993772930844733
chr5	17842000	17843000	0.7489016771693254
chr5	17843000	17844000	0.10804633650190835
chr5	17844000	17845000	-0.12985665773871727
chr5	17845000	17846000	0.750580573064421
chr5	17848000	17849000	-0.15494442660760568
chr5	17850000	17851000	-0.6267102781829073
chr5	17851000	17852000	0.43529026073598154
chr5	17853000	17854000	-0.3870052146911588
chr5	17854000	17855000	0.2667002446702057
chr5	17855000	17856000	2.325668698258626
chr5	17856000	17857000	0.3314928823661271
chr5	17857000	17858000	0.3200882405959951
chr5	17858000	17859000	1.196067042440958
chr5	17859000	17860000	0.4246363992453261
chr5	17860000	17861000	0.5616452453793126
chr5	17861000	17862000	-0.01979772183873371
chr5	17862000	17863000	-0.8243217017389307
chr5	17863000	17864000	-1.1131469019801394
chr5	17864000	17865000	-0.7975610131812824
chr5	17865000	17866000	0.37296117406133966
chr5	17867000	17868000	-1.124662774615082
chr5	17868000	17869000	-2.0079958588717304
chr5	17869000	17870000	-0.8112620754635192
chr5	17870000	17871000	-0.8180098288115182
chr5	17872000	17873000	0.5698144907263863
chr5	17874000	17875000	0.7980907762172278
chr5	17875000	17876000	-0.6822408213467653
chr5	17877000	17878000	1.585555055292738
chr5	17878000	17879000	3.384737910231535
chr5	17879000	17880000	0.4354354970901381
chr5	17880000	17881000	-0.7840487920979237
chr5	17881000	17882000	0.9662564467558968
chr5	17882000	17883000	1.3125378310680271
chr5	17884000	17885000	0.9516119696641275
chr5	17885000	17886000	0.04498406519137514
chr5	17887000	17888000	-0.8948711015995482
chr5	17888000	17889000	-1.5559066591035131
chr5	17891000	17892000	-0.34235682701242065
chr5	17892000	17893000	0.3939642490447054
chr5	17893000	17894000	0.6101406594337301
chr5	17894000	17895000	3.085497706310042
chr5	17895000	17896000	0.21763635806050008
chr5	17896000	17897000	0.9939294380266391
chr5	17897000	17898000	1.708679149408822
chr5	17898000	17899000	1.439353222421063
chr5	17899000	17900000	-1.1239824218072654
chr5	17901000	17902000	-1.2083974806987245
chr5	17902000	17903000	-1.0538203794655199
chr5	17904000	17905000	-1.4625632242394606
chr5	17905000	17906000	-0.5258704777238891
chr5	17906000	17907000	-0.18910928598889856
chr5	17907000	17908000	-0.7917399697483827
chr5	17908000	17909000	0.6916391199074033
chr5	17909000	17910000	1.3183887379400838
chr5	17910000	17911000	-0.7387070721018415
chr5	17911000	17912000	0.3579346062314121
chr5	17912000	17913000	1.4318248265641884
chr5	17913000	17914000	0.6927437804410396
chr5	17914000	17915000	-1.7302965081058628
chr5	17915000	17916000	0.5231664259780643
chr5	17916000	17917000	0.33340134208751304
chr5	17917000	17918000	0.4523450445632993
chr5	17918000	17919000	0.4457751717430773
chr5	17919000	17920000	1.028091221530375
chr5	17921000	17922000	-0.3097129936839861
chr5	17922000	17923000	1.45039431011871
chr5	17923000	17924000	-0.22610687713759373
chr5	17925000	17926000	0.8621619354091546
chr5	17926000	17927000	1.4707330686531037
chr5	17927000	17928000	0.21950027947406023
chr5	17928000	17929000	1.0764694339113303
chr5	17929000	17930000	-0.732074749740841
chr5	17930000	17931000	0.42581597904850804
chr5	17931000	17932000	0.20597349733197484
chr5	17932000	17933000	0.2991475845160048
chr5	17933000	17934000	1.076928590261203
chr5	17934000	17935000	-0.897173147090495
chr5	17935000	17936000	0.11828916560215158
chr5	17937000	17938000	0.28916032751444093
chr5	17939000	17940000	-0.4444440810244717
chr5	17940000	17941000	0.019551179662650808
chr5	17941000	17942000	0.24792112048667964
chr5	17942000	17943000	0.31926105300436153
chr5	17944000	17945000	1.4908637535801812
chr5	17945000	17946000	-1.7382078741806986
chr5	17946000	17947000	-0.554910325401381
chr5	17947000	17948000	2.391315490505855
chr5	17948000	17949000	-0.21531277963912332
chr5	17949000	17950000	0.18741971387999773
chr5	17950000	17951000	0.7425320429152882
chr5	17951000	17952000	0.36929375263762754
chr5	17952000	17953000	2.3861333804204077
chr5	17953000	17954000	1.9523183115110379
chr5	17954000	17955000	1.2319759533025902
chr5	17955000	17956000	2.756013392666081
chr5	17956000	17957000	0.5360178172762736
chr5	17957000	17958000	1.6844764206868623
chr5	17958000	17959000	1.2088030129595297
chr5	17960000	17961000	0.16033763505285695
chr5	17961000	17962000	2.700163260334311
chr5	17962000	17963000	-0.3397638374157717
chr5	17963000	17964000	-1.4341549296197107
chr5	17964000	17965000	-0.16628623922300836
chr5	17966000	17967000	1.3613214456493428
chr5	17967000	17968000	0.06867242394631176
chr5	17968000	17969000	-0.8898503462646339
chr5	17969000	17970000	-0.9425014762398382
chr5	17970000	17971000	0.5976258808588735
chr5	17971000	17972000	0.28079673316669423
chr5	17972000	17973000	-0.5254248745718928
chr5	17973000	17974000	-0.253176739846179
chr5	17974000	17975000	-0.3460638896338149
chr5	17975000	17976000	-2.133280290783102
chr5	17976000	17977000	-0.8611755984350417
chr5	17977000	17978000	0.6713691535602533
chr5	17978000	17979000	0.1608546520136715
chr5	17979000	17980000	0.7471763554621903
chr5	17980000	17981000	-2.117937205029997
chr5	17981000	17982000	0.24135389493659942
chr5	17982000	17983000	0.7149899615997193
chr5	17983000	17984000	-1.1824832347745424
chr5	17984000	17985000	-0.203101109304211
chr5	17985000	17986000	-0.2988447434838375
chr5	17986000	17987000	1.9747698072156834
chr5	17987000	17988000	0.3253696750141516
chr5	17988000	17989000	0.45539882511849716
chr5	17989000	17990000	-0.44238372030424616
chr5	17990000	17991000	1.198733371868987
chr5	17991000	17992000	-0.03992082970520865
chr5	17992000	17993000	2.0164569194189657
chr5	17993000	17994000	0.07546309690245641
chr5	17994000	17995000	-1.1504496882066
chr5	17995000	17996000	0.4500009293402604
chr5	17996000	17997000	-1.4838597941889526
chr5	17997000	17998000	0.41919563100120716
chr5	17998000	17999000	-0.9341719194946841
chr5	17999000	18000000	-1.1427485289731438
chr5	18000000	18001000	0.6534563228024747
chr5	18001000	18002000	1.1559424339511433
chr5	18002000	18003000	1.2337510002453262
chr5	18003000	18004000	-1.1293692933871926
chr5	18005000	18006000	-0.7412786029803506
chr5	18006000	18007000	1.8902619161484202
chr5	18007000	18008000	1.5003612378407092
chr5	18008000	18009000	-0.7254410988410854
chr5	18010000	18011000	0.5630491798425135
chr5	18011000	18012000	0.0738890814698237
chr5	18012000	18013000	-0.20927349834872294
chr5	18013000	18014000	0.9953170155022263
chr5	18014000	18015000	-0.3067016867814745
chr5	18015000	18016000	1.7287943671200305
chr5	18016000	18017000	-1.8709411570972212
chr5	18017000	18018000	1.7547839090204513
chr5	18019000	18020000	1.8694408947041519
chr5	18020000	18021000	1.153253604783676
chr5	18022000	18023000	0.16474297820340109
chr5	18023000	18024000	0.7325274727470877
chr5	18024000	18025000	1.3001286811965564
chr5	18025000	18026000	-1.5792343603889443
chr5	18026000	18027000	-0.14695827204474013
chr5	18027000	18028000	-0.37168687884670537
chr5	18028000	18029000	-1.9216231262185823
chr5	18032000	18033000	0.20606479439203898
chr5	18033000	18034000	-0.845957997062407
chr5	18034000	18035000	-1.356980142570539
chr5	18035000	18036000	1.4348982327128708
chr5	18036000	18037000	0.4174469224062761
chr5	18037000	18038000	-1.632250904748699
chr5	18040000	18041000	-3.4196335824255555
chr5	18042000	18043000	-1.6875330019017667
chr5	18043000	18044000	-0.7359425816532296
chr5	18044000	18045000	0.6152125631179667
chr5	18045000	18046000	-0.5207185613298384
chr5	18046000	18047000	1.4361421728533332
chr5	18047000	18048000	0.7286689868514651
chr5	18048000	18049000	1.8957682979059403
chr5	18049000	18050000	-1.1489188501825147
chr5	18050000	18051000	1.8501106646574716
chr5	18051000	18052000	2.7705564111840992
chr5	18052000	18053000	-1.0058926226779041
chr5	18053000	18054000	-1.2127007172366668
chr5	18055000	18056000	1.3470662428914904
chr5	18057000	18058000	0.142726541403758
chr5	18058000	18059000	1.3654248429204279
chr5	18059000	18060000	-1.412608143157443
chr5	18060000	18061000	-1.96732165065104
chr5	18061000	18062000	-2.609200332668425
chr5	18062000	18063000	-2.889791569920306
chr5	18063000	18064000	-0.9090075564379395
chr5	18064000	18065000	-0.4654342237293819
chr5	18065000	18066000	-0.9967228189902441
chr5	18068000	18069000	-0.3378586804573754
chr5	18069000	18070000	1.0307950145208387
chr5	18070000	18071000	-2.0517440682679515
chr5	18072000	18073000	-0.7679436505727104
chr5	18073000	18074000	-0.957155109377747
chr5	18074000	18075000	0.8022574014683436
chr5	18076000	18077000	-0.03542641670110305
chr5	18078000	18079000	0.44197088507061977
chr5	18079000	18080000	-0.8241810974399602
chr5	18080000	18081000	-1.742067193981305
chr5	18081000	18082000	0.08392284016636417
chr5	18082000	18083000	0.6013399446896605
chr5	18083000	18084000	0.29571738172147577
chr5	18084000	18085000	-1.2433563791886189
chr5	18085000	18086000	-1.7657615568097573
chr5	18086000	18087000	0.01827131620307458
chr5	18087000	18088000	0.195515480076925
chr5	18088000	18089000	0.5916416401323836
chr5	18089000	18090000	-0.045882620920536354
chr5	18090000	18091000	-0.24540543118107144
chr5	18091000	18092000	-1.7162202023813047
chr5	18092000	18093000	-1.7330956049451287
chr5	18093000	18094000	0.07917989290872958
chr5	18094000	18095000	1.1471187155493316
chr5	18095000	18096000	-0.10731588276476144
chr5	18096000	18097000	-0.09221537788398106
chr5	18097000	18098000	0.6191444367712907
chr5	18098000	18099000	0.17611815780765036
chr5	18099000	18100000	-0.17411196585545066
chr5	18100000	18101000	-0.5807840821192181
chr5	18101000	18102000	0.24162286025857038
chr5	18102000	18103000	-0.34237401685678953
chr5	18103000	18104000	-0.23065152432653513
chr5	18104000	18105000	-1.7017438346900071
chr5	18105000	18106000	-1.885694091720215
chr5	18106000	18107000	0.24157483588753081
chr5	18107000	18108000	0.6286068148636004
chr5	18108000	18109000	0.8752785196687134
chr5	18109000	18110000	0.7331571372500036
chr5	18110000	18111000	-0.5992015691061124
chr5	18111000	18112000	-1.690817461692955
chr5	18113000	18114000	1.55159895040451
chr5	18114000	18115000	0.12874726460611755
chr5	18115000	18116000	-0.15911931037645144
chr5	18116000	18117000	1.2048657201020572
chr5	18117000	18118000	-0.2726000116039152
chr5	18118000	18119000	-0.27130470419478464
chr5	18119000	18120000	1.7321527653777185
chr5	18120000	18121000	0.019451689646282078
chr5	18121000	18122000	-0.16757692733641175
chr5	18125000	18126000	-3.2232346628717536
chr5	18126000	18127000	0.4293844051364406
chr5	18127000	18128000	-0.062228567253290436
chr5	18129000	18130000	0.600172828687385
chr5	18130000	18131000	-1.206839684710928
chr5	18132000	18133000	-1.0114198152320553
chr5	18133000	18134000	-0.55747701601221
chr5	18134000	18135000	-2.644509794673304
chr5	18135000	18136000	-1.337029547192941
chr5	18136000	18137000	-0.5814142615087894
chr5	18137000	18138000	-1.3149466537324652
chr5	18138000	18139000	-1.795120961551086
chr5	18139000	18140000	-1.6447128452300879
chr5	18140000	18141000	-1.880858701172317
chr5	18141000	18142000	0.9123696901313397
chr5	18142000	18143000	-1.9155855075389463
chr5	18143000	18144000	-0.8388817353643913
chr5	18144000	18145000	-0.7699918893630494
chr5	18145000	18146000	-0.4975927402726901
chr5	18146000	18147000	-1.6735196984481246
chr5	18147000	18148000	1.2116454544970077
chr5	18148000	18149000	0.8801208843647004
chr5	18149000	18150000	1.2903253174139337
chr5	18150000	18151000	1.4978061004520513
chr5	18151000	18152000	-0.5175883693065285
chr5	18152000	18153000	-0.8748914529641781
chr5	18153000	18154000	-1.5459472447701577
chr5	18154000	18155000	0.7093398060184621
chr5	18155000	18156000	0.34495170205920245
chr5	18156000	18157000	-0.32847590245886354
chr5	18157000	18158000	0.5578103471467492
chr5	18158000	18159000	-0.6564484064698745
chr5	18159000	18160000	-2.3349828627869713
chr5	18160000	18161000	-0.8131960786549752
chr5	18161000	18162000	0.5423405631413799
chr5	18162000	18163000	-0.8324700440628092
chr5	18163000	18164000	-0.6874516402990778
chr5	18165000	18166000	-0.8239877552495068
chr5	18166000	18167000	-3.0234883057898165
chr5	18167000	18168000	-1.328963634053694
chr5	18168000	18169000	-1.247964047169267
chr5	18169000	18170000	-3.2792953477217535
chr5	18170000	18171000	-1.7333952703031488
chr5	18171000	18172000	-1.1843978355668325
chr5	18172000	18173000	-0.9265531007293746
chr5	18173000	18174000	-2.025444566190498
chr5	18174000	18175000	-1.2707466973938037
chr5	18176000	18177000	0.1871166634553046
chr5	18177000	18178000	-0.8580844429853242
chr5	18178000	18179000	-0.5669868157781898
chr5	18180000	18181000	-0.980850655980364
chr5	18181000	18182000	-2.246071676720527
chr5	18182000	18183000	-0.017918778844185777
chr5	18183000	18184000	1.4073890667586988
chr5	18186000	18187000	-0.05560148610759744
chr5	18187000	18188000	-1.1626531454434366
chr5	18189000	18190000	-2.320480669744115
chr5	18190000	18191000	-0.22925557892163256
chr5	18191000	18192000	0.785597387839728
chr5	18192000	18193000	0.3509255723189918
chr5	18193000	18194000	-0.6680832851351025
chr5	18194000	18195000	-1.0255376329510326
chr5	18195000	18196000	-1.2908642991244512
chr5	18196000	18197000	-1.0564164184452347
chr5	18197000	18198000	-0.12871786753361433
chr5	18199000	18200000	-0.9185533614306907
chr5	18200000	18201000	-0.8135928357058662
chr5	18202000	18203000	-1.6630508490255826
chr5	18203000	18204000	-1.1758873720998257
chr5	18205000	18206000	-1.6863305136970563
chr5	18206000	18207000	-2.7164546723844465
chr5	18207000	18208000	-4.457988707178886
chr5	18208000	18209000	-3.0720999334494414
chr5	18210000	18211000	-2.790975004581493
chr5	18211000	18212000	-0.9337363333079198
chr5	18212000	18213000	-2.639630266742775
chr5	18213000	18214000	-2.1654880841606587
chr5	18214000	18215000	-4.740639719872485
chr5	18215000	18216000	-3.6459638052804735
chr5	18216000	18217000	-3.122233819389327
chr5	18217000	18218000	-3.2852554730180903
chr5	18218000	18219000	-2.3033926149495527
chr5	18219000	18220000	-2.0646023931133333
chr5	18220000	18221000	-0.12454577866820232
chr5	18221000	18222000	-1.9493106049235915
chr5	18222000	18223000	-2.4665225352884446
chr5	18223000	18224000	-2.066060682292859
chr5	18224000	18225000	-3.432388260668711
chr5	18225000	18226000	-1.6620049500506002
chr5	18226000	18227000	-2.4616980517568665
chr5	18227000	18228000	-3.7347698238938656
chr5	18228000	18229000	-0.6886060299605142
chr5	18229000	18230000	-1.3481149417183627
chr5	18230000	18231000	-1.2549996831764365
chr5	18231000	18232000	-2.7405032339865643
chr5	18233000	18234000	-2.0780221297181725
chr5	18234000	18235000	-0.07874894883176962
chr5	18235000	18236000	-2.5532765999899234
chr5	18236000	18237000	-1.2966478126456626
chr5	18237000	18238000	-1.172335525150855
chr5	18238000	18239000	-1.4596531669491588
chr5	18239000	18240000	-1.6978750406892238
chr5	18240000	18241000	-1.2355094224528693
chr5	18241000	18242000	-0.47460207320658365
chr5	18242000	18243000	-0.9671630033618938
chr5	18243000	18244000	-0.18722387796681844
chr5	18244000	18245000	0.015125236140860112
chr5	18245000	18246000	-3.5967026011083196
chr5	18246000	18247000	0.11017414003136475
chr5	18247000	18248000	-0.07537046708702398
chr5	18248000	18249000	-3.350138887543423
chr5	18249000	18250000	-1.0225987294411678
chr5	18250000	18251000	-3.035641364381199
chr5	18251000	18252000	-3.3084829695061546
chr5	18252000	18253000	-2.2615884506711628
chr5	18253000	18254000	-2.152899808790088
chr5	18255000	18256000	-3.3103939204557014
chr5	18258000	18259000	-2.9151746289077303
chr5	18260000	18261000	-6.972660895962961
chr5	18261000	18262000	-7.377960319714708
chr5	18262000	18263000	-6.645766299509159
chr5	18263000	18264000	-3.2339609982323765
chr5	18264000	18265000	-4.195855027842458
chr5	18265000	18266000	-3.655780801438492
chr5	18266000	18267000	-4.498113036364401
chr5	18267000	18268000	-4.125783495306707
chr5	18268000	18269000	-3.152641180468163
chr5	18269000	18270000	-3.1247545438436335
chr5	18270000	18271000	-2.806115947658038
chr5	18271000	18272000	-2.2401477232504905
chr5	18272000	18273000	-2.560931649099087
chr5	18273000	18274000	-1.6406059537768716
chr5	18274000	18275000	-1.2295951281219262
chr5	18275000	18276000	-0.37375310071602313
chr5	18276000	18277000	-0.1620766819262206
chr5	18277000	18278000	-0.35652499714573377
chr5	18278000	18279000	-1.1505224682380304
chr5	18279000	18280000	0.4804899931657284
chr5	18280000	18281000	0.7787335982844265
chr5	18281000	18282000	0.24127666065076606
chr5	18282000	18283000	-0.7371287863781375
chr5	18283000	18284000	-0.45026199335152817
chr5	18285000	18286000	-1.2791272186739442
chr5	18288000	18289000	-0.6808760700241439
chr5	18289000	18290000	-0.04750249551614275
chr5	18290000	18291000	0.0200132514115519
chr5	18292000	18293000	0.47847420067447255
chr5	18293000	18294000	0.15406281644428135
chr5	18294000	18295000	0.7173451211148164
chr5	18295000	18296000	0.772333645029834
chr5	18297000	18298000	-1.4943804069695137
chr5	18298000	18299000	-1.4308588936033468
chr5	18299000	18300000	-1.0474617056877507
chr5	18300000	18301000	-0.14227168163924286
chr5	18303000	18304000	1.124740251467499
chr5	18304000	18305000	0.09382851449227747
chr5	18305000	18306000	0.2252681761841444
chr5	18310000	18311000	-3.3124788571798907
chr5	18311000	18312000	-0.7918286907881802
chr5	18313000	18314000	0.13960136722427077
chr5	18314000	18315000	0.6687880182676976
chr5	18315000	18316000	-0.16713396545620454
chr5	18316000	18317000	-0.4938738235324368
chr5	18317000	18318000	1.6312528247744817
chr5	18318000	18319000	-1.3011535283855042
chr5	18319000	18320000	-0.024299070089587586
chr5	18320000	18321000	-1.302799697780803
chr5	18321000	18322000	-1.3450485286686211
chr5	18322000	18323000	-1.8910011645835167
chr5	18323000	18324000	-1.3994984853277468
chr5	18324000	18325000	-3.0943624146903477
chr5	18325000	18326000	-1.06748014853495
chr5	18326000	18327000	-1.454920015033447
chr5	18327000	18328000	-0.28073927396782006
chr5	18328000	18329000	-0.4124127081918326
chr5	18329000	18330000	-0.029625033606634304
chr5	18330000	18331000	-0.34403858605807786
chr5	18333000	18334000	0.7166280302445345
chr5	18334000	18335000	0.45454986655600355
chr5	18335000	18336000	-1.370271908724913
chr5	18336000	18337000	-0.22146014340699682
chr5	18338000	18339000	1.097595022884059
chr5	18341000	18342000	-0.017518608261089037
chr5	18342000	18343000	-1.117737281452163
chr5	18343000	18344000	-1.1940199892290522
chr5	18344000	18345000	0.8271149219275925
chr5	18345000	18346000	0.08324531879186606
chr5	18347000	18348000	-2.265841218014149
chr5	18348000	18349000	-0.2776236050791558
chr5	18351000	18352000	2.324543704538399
chr5	18353000	18354000	-1.5221634758567943
chr5	18354000	18355000	-0.047578297210920543
chr5	18355000	18356000	-0.11923875797175676
chr5	18356000	18357000	0.6609652907628722
chr5	18357000	18358000	0.7773535320456394
chr5	18358000	18359000	0.6071886322677023
chr5	18359000	18360000	1.231430043602918
chr5	18361000	18362000	0.2103295991633794
chr5	18362000	18363000	0.6926740431216375
chr5	18366000	18367000	0.41005532305946
chr5	18367000	18368000	0.6920285802104686
chr5	18368000	18369000	-0.4282424364470023
chr5	18369000	18370000	-0.10418918101765758
chr5	18370000	18371000	0.419775413979854
chr5	18371000	18372000	1.6253156080621203
chr5	18372000	18373000	1.069600517520037
chr5	18373000	18374000	-0.17657356494685109
chr5	18375000	18376000	1.0083730177919152
chr5	18376000	18377000	1.1791461565476102
chr5	18378000	18379000	1.9487411461621618
chr5	18381000	18382000	-0.31856399907517075
chr5	18382000	18383000	2.4073262354255878
chr5	18383000	18384000	3.366750357046662
chr5	18385000	18386000	-1.3414121089828306
chr5	18386000	18387000	-0.8335283062579176
chr5	18388000	18389000	2.739097311128539
chr5	18389000	18390000	2.86217631257134
chr5	18390000	18391000	1.9805417957972171
chr5	18391000	18392000	4.384272481846288
chr5	18392000	18393000	0.8503098772907692
chr5	18393000	18394000	0.4968908095233106
chr5	18394000	18395000	-0.7673164090021296
chr5	18395000	18396000	0.8968167974925187
chr5	18396000	18397000	0.9993542394427324
chr5	18397000	18398000	0.5162301905272287
chr5	18398000	18399000	-5.207682194050986
chr5	18400000	18401000	0.8679439835971345
chr5	18401000	18402000	0.8372356600408891
chr5	18402000	18403000	-0.34060268198326177
chr5	18404000	18405000	2.2067748808545677
chr5	18405000	18406000	0.3844919884215025
chr5	18406000	18407000	0.0663327532710256
chr5	18407000	18408000	-0.14181126324935667
chr5	18408000	18409000	-0.5431404914887166
chr5	18409000	18410000	3.2892434591976945
chr5	18410000	18411000	-0.3002103100124327
chr5	18413000	18414000	0.3780034947833097
chr5	18415000	18416000	1.350072643738507
chr5	18416000	18417000	2.321545609722177
chr5	18420000	18421000	0.8934152253324071
chr5	18421000	18422000	-0.592808354757824
chr5	18422000	18423000	-1.1842319195363897
chr5	18423000	18424000	-1.6220835834236558
chr5	18424000	18425000	-2.3031378869427788
chr5	18425000	18426000	-1.0199343008162147
chr5	18426000	18427000	-1.309073908013435
chr5	18427000	18428000	0.7958452051507687
chr5	18428000	18429000	0.611614783604834
chr5	18429000	18430000	1.3399012080259471
chr5	18430000	18431000	1.255487754350932
chr5	18431000	18432000	2.260814630561811
chr5	18433000	18434000	1.0463531506400006
chr5	18434000	18435000	1.5728060285515983
chr5	18435000	18436000	0.7489705705784785
chr5	18436000	18437000	1.7787775698770067
chr5	18437000	18438000	1.7542071333852223
chr5	18438000	18439000	-0.42758919832943726
chr5	18439000	18440000	0.6152098661113015
chr5	18440000	18441000	-1.1100734162976074
chr5	18441000	18442000	-0.12704021801761678
chr5	18442000	18443000	-0.045527943502264114
chr5	18443000	18444000	-1.5168001357158252
chr5	18445000	18446000	-0.9441837492472139
chr5	18446000	18447000	0.23241004938068427
chr5	18448000	18449000	2.029130492310679
chr5	18450000	18451000	1.7304343451632704
chr5	18452000	18453000	2.341658731893702
chr5	18453000	18454000	0.32371073461058786
chr5	18455000	18456000	1.9172779626495657
chr5	18456000	18457000	3.216415490520316
chr5	18458000	18459000	0.1758262412619436
chr5	18459000	18460000	1.7254272149984968
chr5	18460000	18461000	-0.682442427183202
chr5	18461000	18462000	1.003957880459237
chr5	18462000	18463000	1.0998022862168797
chr5	18463000	18464000	1.228189120984958
chr5	18464000	18465000	-1.2180858862296309
chr5	18465000	18466000	-1.5613049367529979
chr5	18466000	18467000	-0.361725842633795
chr5	18467000	18468000	0.24079277579107478
chr5	18468000	18469000	-0.19727600431418904
chr5	18469000	18470000	-0.5673276067498164
chr5	18470000	18471000	-0.6882889989683856
chr5	18471000	18472000	-3.49291004365128
chr5	18472000	18473000	-2.573719776039397
chr5	18476000	18477000	-3.424590556036077
chr5	18479000	18480000	0.43873186038468864
chr5	18480000	18481000	0.35265348442956745
chr5	18481000	18482000	-1.5051132317867408
chr5	18482000	18483000	1.5262766080470038
chr5	18483000	18484000	1.366205294533943
chr5	18484000	18485000	0.7748732402049624
chr5	18485000	18486000	1.5411391884441137
chr5	18486000	18487000	1.5852877581058396
chr5	18487000	18488000	1.477541420381006
chr5	18488000	18489000	1.2132380030982244
chr5	18489000	18490000	0.6148116421142417
chr5	18490000	18491000	-0.5656664897337143
chr5	18491000	18492000	1.6492749758845164
chr5	18492000	18493000	0.7954130009654349
chr5	18494000	18495000	0.00220556612439294
chr5	18495000	18496000	-0.07789180891997388
chr5	18496000	18497000	-0.28069878862781117
chr5	18497000	18498000	1.8149709717069356
chr5	18498000	18499000	1.31109768501969
chr5	18499000	18500000	2.5587170306851545
chr5	18500000	18501000	-0.25895546114215334
chr5	18502000	18503000	0.020609074395842787
chr5	18503000	18504000	0.002414430239964262
chr5	18504000	18505000	0.7886169196172128
chr5	18505000	18506000	0.7055740651790855
chr5	18506000	18507000	0.8575583119096496
chr5	18507000	18508000	-0.009367409561964453
chr5	18508000	18509000	0.8135285820447824
chr5	18510000	18511000	0.3386090473657866
chr5	18511000	18512000	0.7588663229320659
chr5	18513000	18514000	1.5485968733891975
chr5	18514000	18515000	0.29465790379825396
chr5	18515000	18516000	0.44872371340474104
chr5	18516000	18517000	-0.5937295803818889
chr5	18517000	18518000	1.3243526195795632
chr5	18518000	18519000	0.16563250181837114
chr5	18519000	18520000	0.21068462437330845
chr5	18520000	18521000	0.39118801104482365
chr5	18521000	18522000	-0.46125094027399777
chr5	18522000	18523000	1.1336958683412128
chr5	18523000	18524000	0.4299003489794099
chr5	18524000	18525000	0.9193647282157638
chr5	18526000	18527000	-0.3774818766006974
chr5	18527000	18528000	0.8780240890841348
chr5	18528000	18529000	-1.868873015032099
chr5	18529000	18530000	1.3565058759044584
chr5	18530000	18531000	-0.29895731194204445
chr5	18531000	18532000	-0.3484619075593709
chr5	18532000	18533000	-2.857603139511848
chr5	18533000	18534000	-0.3745057062824774
chr5	18535000	18536000	-7.516004533187594
chr5	18536000	18537000	-6.974688374026402
chr5	18541000	18542000	-8.212911546864406
chr5	18542000	18543000	-6.607544065725318
chr5	18544000	18545000	-1.1403766917561289
chr5	18545000	18546000	-4.07270930021666
chr5	18546000	18547000	-1.765890625780626
chr5	18547000	18548000	-0.044985667195903696
chr5	18548000	18549000	-0.695442666465676
chr5	18549000	18550000	-2.2617052047437265
chr5	18550000	18551000	-1.6775580399623828
chr5	18552000	18553000	-1.6056108217545701
chr5	18553000	18554000	1.675446101766833
chr5	18554000	18555000	2.1975341742350376
chr5	18555000	18556000	-0.8602488317751473
chr5	18556000	18557000	-0.7451210509754003
chr5	18557000	18558000	0.354735781507428
chr5	18558000	18559000	-0.10819736154984717
chr5	18561000	18562000	1.9769242422178037
chr5	18562000	18563000	0.178309228234758
chr5	18563000	18564000	-0.18690207360390837
chr5	18564000	18565000	1.0257581126298312
chr5	18565000	18566000	1.5313273723419214
chr5	18566000	18567000	2.5566998411428226
chr5	18567000	18568000	1.0126496972316417
chr5	18568000	18569000	1.040012459432331
chr5	18569000	18570000	2.2535159046077657
chr5	18572000	18573000	0.6290397265615296
chr5	18573000	18574000	1.0001475872655032
chr5	18574000	18575000	0.8924828121243442
chr5	18575000	18576000	0.3538318963528776
chr5	18576000	18577000	1.49864177453111
chr5	18577000	18578000	0.2535171137648464
chr5	18578000	18579000	1.3056003037397528
chr5	18579000	18580000	1.3551400934516227
chr5	18580000	18581000	0.9514711223479998
chr5	18581000	18582000	-1.081078795242943
chr5	18582000	18583000	1.943014575477126
chr5	18583000	18584000	0.9062364919056133
chr5	18585000	18586000	2.5717023993473296
chr5	18586000	18587000	2.4146070609731662
chr5	18587000	18588000	0.03447711548477953
chr5	18588000	18589000	0.02776339666735988
chr5	18589000	18590000	0.6222565904107402
chr5	18590000	18591000	-0.3640604328127803
chr5	18591000	18592000	2.085701894356418
chr5	18592000	18593000	-1.3520649282843025
chr5	18593000	18594000	1.7434072230778057
chr5	18594000	18595000	1.8511665138729538
chr5	18595000	18596000	2.8209141185627495
chr5	18596000	18597000	1.0648961128200574
chr5	18597000	18598000	0.9017384819380168
chr5	18598000	18599000	-0.9218744752924384
chr5	18599000	18600000	0.10216745296430338
chr5	18600000	18601000	0.48840239899900345
chr5	18602000	18603000	0.5295185193810173
chr5	18603000	18604000	-1.2106368823604283
chr5	18604000	18605000	-2.078848972901459
chr5	18605000	18606000	-1.2506716700487204
chr5	18607000	18608000	-1.1175727446406754
chr5	18608000	18609000	0.26447532239165866
chr5	18609000	18610000	0.15854377417435245
chr5	18610000	18611000	-0.2140000492992306
chr5	18611000	18612000	0.6825043261929639
chr5	18612000	18613000	-0.8130876135826336
chr5	18613000	18614000	1.4734838920032276
chr5	18614000	18615000	0.053756474559917826
chr5	18615000	18616000	-0.7357170624005477
chr5	18616000	18617000	-0.20460403619518042
chr5	18617000	18618000	-0.3611015936926358
chr5	18618000	18619000	1.6998675315770555
chr5	18619000	18620000	0.4291702622047663
chr5	18620000	18621000	0.36253536187756097
chr5	18622000	18623000	1.125288973838218
chr5	18623000	18624000	0.6908954427186335
chr5	18624000	18625000	0.4120537897871872
chr5	18625000	18626000	-0.37066724117068933
chr5	18626000	18627000	-1.80924991121978
chr5	18628000	18629000	0.11436745219794148
chr5	18629000	18630000	0.9563408464136092
chr5	18630000	18631000	0.35342731771549496
chr5	18631000	18632000	-0.38464269625447545
chr5	18632000	18633000	0.036918319517147274
chr5	18633000	18634000	0.364923902532675
chr5	18634000	18635000	1.7323785900671922
chr5	18635000	18636000	-0.07112481334846074
chr5	18636000	18637000	0.7801823576945603
chr5	18637000	18638000	0.3672076158303356
chr5	18638000	18639000	-0.22481359709818707
chr5	18639000	18640000	2.018683081333029
chr5	18640000	18641000	-0.3253296790429584
chr5	18641000	18642000	1.4519144636234091
chr5	18642000	18643000	0.2043609831689889
chr5	18643000	18644000	2.3098977298743453
chr5	18644000	18645000	1.3195739202647
chr5	18647000	18648000	-0.33952387194121786
chr5	18648000	18649000	-1.5662091157226652
chr5	18649000	18650000	-0.13251978177249732
chr5	18650000	18651000	-0.14018183399817535
chr5	18651000	18652000	-1.0167108514100809
chr5	18652000	18653000	1.8331284755411419
chr5	18653000	18654000	2.7397368995721005
chr5	18654000	18655000	0.7430773984912291
chr5	18655000	18656000	0.3170476156437451
chr5	18656000	18657000	2.3958515612895033
chr5	18657000	18658000	0.47707487235891916
chr5	18661000	18662000	0.6739683468745968
chr5	18663000	18664000	-0.19210553623664564
chr5	18664000	18665000	0.5318242224810937
chr5	18666000	18667000	1.5066890192804425
chr5	18667000	18668000	0.44684082625293386
chr5	18668000	18669000	-3.289075128001906
chr5	18669000	18670000	-4.006298097657345
chr5	18672000	18673000	-4.724733986989099
chr5	18674000	18675000	-0.3580635782420603
chr5	18675000	18676000	-3.7216777538573638
chr5	18676000	18677000	-1.4622611764421367
chr5	18677000	18678000	-1.6153436259524032
chr5	18679000	18680000	0.2904136676064447
chr5	18680000	18681000	-1.1962471708349183
chr5	18681000	18682000	-1.171594251509421
chr5	18682000	18683000	0.5709520727605657
chr5	18683000	18684000	0.724621660472388
chr5	18684000	18685000	2.6113010701310992
chr5	18685000	18686000	2.415346496290648
chr5	18687000	18688000	0.5171281556564022
chr5	18688000	18689000	1.7610482347918277
chr5	18689000	18690000	2.2846301906690454
chr5	18691000	18692000	-0.5261840452177879
chr5	18694000	18695000	-1.1669379904020445
chr5	18698000	18699000	0.17603901073757178
chr5	18699000	18700000	1.7553635602577415
chr5	18700000	18701000	2.532463530323913
chr5	18701000	18702000	0.7832859094350569
chr5	18702000	18703000	0.39491276724062696
chr5	18703000	18704000	3.0734369261351286
chr5	18707000	18708000	0.03597771833637656
chr5	18709000	18710000	1.725290485016326
chr5	18710000	18711000	2.4247152906003566
chr5	18711000	18712000	1.185298832392094
chr5	18712000	18713000	-0.44186876116281765
chr5	18713000	18714000	0.6784360901293309
chr5	18714000	18715000	2.280853598124076
chr5	18715000	18716000	-0.11903124246562813
chr5	18717000	18718000	0.4707656400678331
chr5	18718000	18719000	1.5738331801258978
chr5	18719000	18720000	-0.5040769295205904
chr5	18721000	18722000	1.3713913018267532
chr5	18722000	18723000	-0.6084025580159155
chr5	18723000	18724000	1.5131162931291393
chr5	18724000	18725000	0.33946955613308333
chr5	18725000	18726000	0.531531753054403
chr5	18726000	18727000	1.5637393165793954
chr5	18727000	18728000	1.1565626120301442
chr5	18728000	18729000	1.401222290553071
chr5	18729000	18730000	1.775403000776852
chr5	18730000	18731000	1.494617437722802
chr5	18732000	18733000	3.6292902878425872
chr5	18733000	18734000	0.4041948666595864
chr5	18734000	18735000	2.5538085827540975
chr5	18736000	18737000	0.6531819622764499
chr5	18737000	18738000	2.1731554871981116
chr5	18738000	18739000	1.8322004092907185
chr5	18740000	18741000	0.816706633979042
chr5	18741000	18742000	2.435569372317189
chr5	18742000	18743000	0.8540969326167879
chr5	18743000	18744000	0.01711748349238898
chr5	18744000	18745000	2.5659589761753225
chr5	18745000	18746000	2.663664668580145
chr5	18746000	18747000	1.8982539084425203
chr5	18747000	18748000	0.836238960361187
chr5	18748000	18749000	2.7615313182954093
chr5	18749000	18750000	3.123332978932346
chr5	18750000	18751000	1.4741616324631688
chr5	18751000	18752000	1.1346274730728778
chr5	18752000	18753000	-0.1497042183817316
chr5	18753000	18754000	0.7268583958796355
chr5	18754000	18755000	1.3185578660414194
chr5	18755000	18756000	0.09635972536033112
chr5	18756000	18757000	-0.8712872147823553
chr5	18757000	18758000	1.175159313411258
chr5	18759000	18760000	1.0685170836230273
chr5	18760000	18761000	0.4701769196786292
chr5	18763000	18764000	-0.8314111192003615
chr5	18764000	18765000	0.5303219365366487
chr5	18767000	18768000	0.20050009577173997
chr5	18768000	18769000	-1.1194371758923425
chr5	18769000	18770000	0.6517583947429502
chr5	18770000	18771000	-0.19773873006125378
chr5	18771000	18772000	0.23085428093033827
chr5	18772000	18773000	0.19357416394260873
chr5	18773000	18774000	1.4456770187305403
chr5	18774000	18775000	-0.7671975128532095
chr5	18775000	18776000	-0.13928547290204335
chr5	18776000	18777000	-0.003021700110462873
chr5	18777000	18778000	1.150333342179577
chr5	18778000	18779000	1.2568560351642022
chr5	18779000	18780000	1.5193737834033239
chr5	18781000	18782000	0.8579119787334131
chr5	18782000	18783000	0.6781863440397131
chr5	18783000	18784000	1.529398675234166
chr5	18784000	18785000	0.25989786572228385
chr5	18785000	18786000	1.755447986337031
chr5	18786000	18787000	-1.46152788069541
chr5	18787000	18788000	0.8314887267053963
chr5	18788000	18789000	1.826476923621105
chr5	18789000	18790000	2.488908888047801
chr5	18790000	18791000	-0.04262125928746839
chr5	18791000	18792000	0.4438484657299106
chr5	18792000	18793000	1.7346390440707589
chr5	18793000	18794000	3.8560674483273756
chr5	18794000	18795000	1.1120225574112657
chr5	18795000	18796000	1.4507826132746646
chr5	18797000	18798000	1.2779386944192606
chr5	18798000	18799000	1.4037634355816533
chr5	18799000	18800000	1.7351077421816956
chr5	18800000	18801000	1.4084080830845875
chr5	18801000	18802000	1.2884967935650344
chr5	18802000	18803000	1.0707070145791038
chr5	18803000	18804000	2.5128371607534135
chr5	18804000	18805000	2.7180192803091763
chr5	18805000	18806000	1.2996237803092954
chr5	18806000	18807000	1.6698414106447508
chr5	18807000	18808000	1.7331270496728892
chr5	18808000	18809000	1.4160664855056526
chr5	18809000	18810000	1.8765429263768598
chr5	18810000	18811000	1.3002371936890462
chr5	18812000	18813000	1.7329944237265549
chr5	18813000	18814000	0.02029053847231816
chr5	18814000	18815000	1.6184013545262619
chr5	18815000	18816000	-0.2870020130147184
chr5	18816000	18817000	2.308881076522126
chr5	18817000	18818000	1.9108165340325647
chr5	18818000	18819000	0.5450239812107942
chr5	18819000	18820000	0.244650834430379
chr5	18820000	18821000	1.6691403619015914
chr5	18821000	18822000	0.146394510312059
chr5	18822000	18823000	-0.05022632170059125
chr5	18824000	18825000	1.6041633144212295
chr5	18825000	18826000	1.660601872225859
chr5	18826000	18827000	0.3233333598411454
chr5	18827000	18828000	1.7644017580421016
chr5	18828000	18829000	0.9681053286409238
chr5	18829000	18830000	0.9641849647290481
chr5	18830000	18831000	1.4427218089314309
chr5	18831000	18832000	0.32783105811758595
chr5	18832000	18833000	0.7004118776923564
chr5	18833000	18834000	2.062425175911258
chr5	18834000	18835000	2.112685778151561
chr5	18835000	18836000	-2.20282804353011
chr5	18837000	18838000	0.8099233250807637
chr5	18838000	18839000	0.647555689915918
chr5	18839000	18840000	1.7411558131011904
chr5	18840000	18841000	-2.1844134546456297
chr5	18841000	18842000	1.4483256135702343
chr5	18844000	18845000	0.8964645853090397
chr5	18845000	18846000	1.7632609266755728
chr5	18846000	18847000	0.41014074926404986
chr5	18847000	18848000	2.1780889211529226
chr5	18848000	18849000	0.7661093228830583
chr5	18849000	18850000	1.0600554870574834
chr5	18850000	18851000	1.9200345979782105
chr5	18851000	18852000	1.8856654058638356
chr5	18853000	18854000	0.08712578417783103
chr5	18856000	18857000	3.3970723261395954
chr5	18857000	18858000	0.22517962378813303
chr5	18858000	18859000	-0.20047846641755482
chr5	18859000	18860000	0.6332850749766067
chr5	18860000	18861000	1.2502137901125847
chr5	18862000	18863000	1.9876759592935374
chr5	18863000	18864000	1.547087739001974
chr5	18864000	18865000	1.0110066533696427
chr5	18865000	18866000	0.3445669669155948
chr5	18866000	18867000	1.798935144071057
chr5	18867000	18868000	1.4261402253871027
chr5	18868000	18869000	1.1868677988776628
chr5	18869000	18870000	-0.10363259384618834
chr5	18870000	18871000	1.2342618853092098
chr5	18871000	18872000	1.6124202326753596
chr5	18872000	18873000	-0.18346692114758553
chr5	18875000	18876000	1.716659442765766
chr5	18876000	18877000	1.8036295892862437
chr5	18877000	18878000	0.4687223879987159
chr5	18878000	18879000	1.9016418363904364
chr5	18879000	18880000	0.5212984807425144
chr5	18880000	18881000	1.635073842233077
chr5	18881000	18882000	-0.12032732640003292
chr5	18882000	18883000	1.364218399745057
chr5	18884000	18885000	1.6569706062203136
chr5	18885000	18886000	-0.4823752187344037
chr5	18886000	18887000	0.6190975856273555
chr5	18887000	18888000	0.1812397195287503
chr5	18888000	18889000	1.763930019513754
chr5	18889000	18890000	1.6367968627705696
chr5	18892000	18893000	1.220028674878927
chr5	18893000	18894000	-0.7912529041762243
chr5	18894000	18895000	0.49088479817735037
chr5	18895000	18896000	1.1888375535892424
chr5	18896000	18897000	2.0841346961494582
chr5	18897000	18898000	1.7777057552764148
chr5	18898000	18899000	0.5856795840056442
chr5	18899000	18900000	-1.3261750030641828
chr5	18900000	18901000	0.2732489330929578
chr5	18903000	18904000	1.4630657427450369
chr5	18904000	18905000	1.420707282123758
chr5	18905000	18906000	-1.0589006578197058
chr5	18907000	18908000	1.5252066778360343
chr5	18908000	18909000	-0.5020922338798361
chr5	18909000	18910000	0.7399150724714418
chr5	18910000	18911000	1.0088480757662084
chr5	18911000	18912000	1.140471587314234
chr5	18912000	18913000	1.0136024554523089
chr5	18913000	18914000	0.07738858296388328
chr5	18914000	18915000	1.5529041093631186
chr5	18915000	18916000	-0.5478963195863383
chr5	18916000	18917000	1.5079777934874787
chr5	18917000	18918000	1.5830082230463876
chr5	18918000	18919000	-0.1948926762442071
chr5	18919000	18920000	-0.9055079141163238
chr5	18920000	18921000	0.6766208331875717
chr5	18921000	18922000	-0.2885815216101056
chr5	18922000	18923000	0.3462142433400149
chr5	18923000	18924000	-0.8829592596625165
chr5	18924000	18925000	1.9256991562553218
chr5	18926000	18927000	-1.8013958663135752
chr5	18927000	18928000	-0.9326635512156617
chr5	18928000	18929000	-1.675398529786864
chr5	18930000	18931000	-1.9679932230567858
chr5	18931000	18932000	-0.18906019694820447
chr5	18932000	18933000	-1.756335093663258
chr5	18933000	18934000	0.17951442861312267
chr5	18934000	18935000	0.4512903464821896
chr5	18935000	18936000	0.6764735254750697
chr5	18936000	18937000	0.3624536112187478
chr5	18937000	18938000	-1.9343392931811643
chr5	18938000	18939000	0.46077517138783647
chr5	18939000	18940000	0.46093715065419893
chr5	18940000	18941000	-0.7459085423231424
chr5	18941000	18942000	1.3653684607143117
chr5	18942000	18943000	-0.19342201300784412
chr5	18943000	18944000	0.06432631266065117
chr5	18944000	18945000	1.0004536024618331
chr5	18945000	18946000	1.0695399329144109
chr5	18946000	18947000	-0.5456142631367176
chr5	18947000	18948000	-1.2436104174144145
chr5	18948000	18949000	0.43762891607673315
chr5	18949000	18950000	-1.0701441221689318
chr5	18950000	18951000	1.4112978723605023
chr5	18951000	18952000	-0.12402552861383745
chr5	18952000	18953000	1.2278740974880347
chr5	18955000	18956000	-0.6616147717190104
chr5	18956000	18957000	0.16402157485057167
chr5	18958000	18959000	-1.4419355813758996
chr5	18959000	18960000	-0.0229900878489407
chr5	18960000	18961000	0.5662704177669154
chr5	18961000	18962000	-0.09959241845189092
chr5	18962000	18963000	0.5058309249436127
chr5	18963000	18964000	-0.3433112746365542
chr5	18964000	18965000	0.5286310482489195
chr5	18965000	18966000	1.490554791088879
chr5	18966000	18967000	1.621802614292762
chr5	18967000	18968000	-0.05097735465162474
chr5	18969000	18970000	-0.06182624917290705
chr5	18970000	18971000	0.3144576018796473
chr5	18972000	18973000	0.32832528794222804
chr5	18973000	18974000	1.078954642122374
chr5	18975000	18976000	0.7517375527301685
chr5	18976000	18977000	1.2815557456132298
chr5	18977000	18978000	0.5850132237377786
chr5	18978000	18979000	1.0652163299391806
chr5	18979000	18980000	0.7897525252548174
chr5	18980000	18981000	0.07258317374014427
chr5	18981000	18982000	1.1712695093875845
chr5	18983000	18984000	-0.5594000406323636
chr5	18985000	18986000	-0.04089531663320316
chr5	18987000	18988000	-1.3072031147445136
chr5	18988000	18989000	1.1403563257148113
chr5	18989000	18990000	0.6482126083083927
chr5	18991000	18992000	1.334217986629936
chr5	18992000	18993000	2.207330232252463
chr5	18993000	18994000	1.1595763506243608
chr5	18994000	18995000	1.5248265826438183
chr5	18995000	18996000	0.42631160785820066
chr5	18996000	18997000	2.569025121480359
chr5	18997000	18998000	0.5225606999388609
chr5	18998000	18999000	-0.34616104536088504
chr5	18999000	19000000	0.3209342891855132
chr5	19000000	19001000	1.5920517762594324
chr5	19001000	19002000	-1.4993092234780359
chr5	19002000	19003000	-1.1148006103250576
chr5	19003000	19004000	-1.1474384724865663
chr5	19004000	19005000	0.7196030233899589
chr5	19005000	19006000	2.218131290626227
chr5	19006000	19007000	-0.11261018094354015
chr5	19007000	19008000	-0.2823146859314454
chr5	19008000	19009000	1.569340614736031
chr5	19009000	19010000	0.26324003311682476
chr5	19010000	19011000	-0.5665769971709497
chr5	19011000	19012000	0.0726981601151558
chr5	19013000	19014000	1.3235557015407429
chr5	19014000	19015000	-0.009810218241626312
chr5	19015000	19016000	-0.894654261845367
chr5	19016000	19017000	-2.6564524629971933
chr5	19017000	19018000	-0.48073667073653403
chr5	19018000	19019000	3.096121931197337
chr5	19019000	19020000	2.0794691978501025
chr5	19020000	19021000	-0.5126563550940909
chr5	19021000	19022000	-0.6187967061449924
chr5	19022000	19023000	-1.1023515381442752
chr5	19023000	19024000	-1.3674804643574185
chr5	19024000	19025000	-0.220713981749107
chr5	19025000	19026000	2.0544737805495323
chr5	19026000	19027000	-0.9143708647480097
chr5	19029000	19030000	0.16435413933501175
chr5	19030000	19031000	1.8958538486244205
chr5	19031000	19032000	2.78289010772344
chr5	19032000	19033000	0.5302509347128923
chr5	19033000	19034000	0.6425638299276024
chr5	19035000	19036000	-0.48511880386660966
chr5	19036000	19037000	-0.3910523899521874
chr5	19037000	19038000	-0.32264253925242425
chr5	19038000	19039000	1.268191631235956
chr5	19039000	19040000	-1.33204767623662
chr5	19040000	19041000	-0.3705665054496629
chr5	19041000	19042000	0.24779350981635193
chr5	19042000	19043000	0.9796633258466846
chr5	19043000	19044000	1.4675755175712306
chr5	19044000	19045000	1.2985215580679579
chr5	19045000	19046000	0.25688536980031806
chr5	19046000	19047000	-0.721632953799534
chr5	19047000	19048000	-2.7353656247889524
chr5	19048000	19049000	-1.4382188463185668
chr5	19049000	19050000	-0.32953551215034305
chr5	19050000	19051000	-4.233276647899122
chr5	19053000	19054000	-2.711146352489054
chr5	19056000	19057000	-1.0592775003412231
chr5	19058000	19059000	1.0160138727798977
chr5	19059000	19060000	-0.2284265150312381
chr5	19060000	19061000	0.25395271657960833
chr5	19061000	19062000	-0.7405683304865124
chr5	19062000	19063000	0.42616981133070514
chr5	19064000	19065000	0.9255756884218119
chr5	19065000	19066000	0.07649697535990815
chr5	19066000	19067000	-2.287070552518247
chr5	19067000	19068000	0.5613195027285828
chr5	19068000	19069000	1.476436470231327
chr5	19070000	19071000	0.6464269899515569
chr5	19071000	19072000	-0.0776337057023665
chr5	19072000	19073000	-0.46640851389879756
chr5	19073000	19074000	-0.6242552948102976
chr5	19074000	19075000	1.2769782662266962
chr5	19076000	19077000	-1.7403976590653305
chr5	19077000	19078000	0.9400335363982664
chr5	19080000	19081000	-0.10035887089205167
chr5	19081000	19082000	0.20789020264463082
chr5	19082000	19083000	1.1264970329415838
chr5	19083000	19084000	0.46373304505452295
chr5	19084000	19085000	0.3883743382248828
chr5	19085000	19086000	-2.215689418219904
chr5	19086000	19087000	-0.9327394060103326
chr5	19087000	19088000	-1.3764698017585384
chr5	19088000	19089000	-0.7659644443923377
chr5	19089000	19090000	-0.5228450119666361
chr5	19090000	19091000	-0.7602249471476197
chr5	19091000	19092000	-0.37717245688294243
chr5	19092000	19093000	0.1870426542638201
chr5	19093000	19094000	-1.082384964364751
chr5	19096000	19097000	0.4606513254824875
chr5	19098000	19099000	-0.5406986153203412
chr5	19099000	19100000	-0.916319643309326
chr5	19100000	19101000	0.7679816786392936
chr5	19103000	19104000	0.851193054668397
chr5	19104000	19105000	0.5477115901815102
chr5	19105000	19106000	-0.24155738642402685
chr5	19106000	19107000	1.2309177388586756
chr5	19107000	19108000	-0.8802765572785627
chr5	19108000	19109000	0.6554956268777581
chr5	19109000	19110000	-1.3703705359690352
chr5	19110000	19111000	-0.4097486121228821
chr5	19111000	19112000	0.08980770127636527
chr5	19112000	19113000	0.2543128383078101
chr5	19113000	19114000	-1.4357168772858135
chr5	19114000	19115000	-0.07555577395406547
chr5	19115000	19116000	-1.4162045608123919
chr5	19118000	19119000	-0.5674033446804103
chr5	19119000	19120000	-1.5042547998086837
chr5	19121000	19122000	1.0828197556432526
chr5	19122000	19123000	-0.4696948619449878
chr5	19123000	19124000	0.7779724259137182
chr5	19124000	19125000	0.199432671685195
chr5	19125000	19126000	-0.5063096920858379
chr5	19126000	19127000	2.3896586561906386
chr5	19127000	19128000	0.33783014871355976
chr5	19128000	19129000	-0.49946959925119133
chr5	19129000	19130000	-0.08206009299997578
chr5	19130000	19131000	2.467990993723888
chr5	19131000	19132000	0.21859277387663945
chr5	19132000	19133000	-0.06468456796096099
chr5	19134000	19135000	0.48264722956515277
chr5	19135000	19136000	0.03556794295125105
chr5	19136000	19137000	0.09996178665015089
chr5	19137000	19138000	-0.641066597038672
chr5	19138000	19139000	0.7330421939768589
chr5	19139000	19140000	0.1774586539460195
chr5	19140000	19141000	-1.226507490342124
chr5	19141000	19142000	-0.1665160749435732
chr5	19142000	19143000	-1.9908695660055276
chr5	19144000	19145000	1.8643996038664428
chr5	19145000	19146000	0.05603101129983883
chr5	19146000	19147000	-0.5572305659652664
chr5	19147000	19148000	0.6905227596820274
chr5	19151000	19152000	1.6444405167916896
chr5	19152000	19153000	-0.020315074784146514
chr5	19153000	19154000	-0.9311012140328992
chr5	19154000	19155000	0.7570756631905479
chr5	19155000	19156000	-0.5882465746852793
chr5	19156000	19157000	1.120647374934387
chr5	19159000	19160000	0.91029503333666
chr5	19160000	19161000	-3.9804095710283103
chr5	19168000	19169000	0.8654156909740245
chr5	19169000	19170000	0.9085341567963593
chr5	19171000	19172000	0.7656347230923531
chr5	19172000	19173000	0.1014424204388065
chr5	19173000	19174000	0.5518012625899416
chr5	19174000	19175000	-0.6779018164331801
chr5	19175000	19176000	-0.05352218200826553
chr5	19176000	19177000	-1.2145415299665618
chr5	19178000	19179000	-0.0943073984337334
chr5	19180000	19181000	0.13316705317565883
chr5	19182000	19183000	1.3185120304997302
chr5	19183000	19184000	0.38078933606580423
chr5	19184000	19185000	1.7387507645925402
chr5	19185000	19186000	2.484475220429221
chr5	19186000	19187000	-0.6818204889771292
chr5	19188000	19189000	-1.0295251827492764
chr5	19189000	19190000	0.34056563659824435
chr5	19190000	19191000	0.3290789436845507
chr5	19191000	19192000	0.18062006323142596
chr5	19192000	19193000	0.2999117359169368
chr5	19193000	19194000	0.06385375726884103
chr5	19194000	19195000	-1.501725885038835
chr5	19195000	19196000	-2.0153603075396713
chr5	19196000	19197000	0.9103432095260634
chr5	19197000	19198000	0.245375968328318
chr5	19198000	19199000	-0.6183046626187784
chr5	19199000	19200000	-0.7495959130023089
chr5	19200000	19201000	1.8619394294522698
chr5	19201000	19202000	-0.3719111413836298
chr5	19202000	19203000	0.2892089856498519
chr5	19203000	19204000	-1.0209959737250371
chr5	19204000	19205000	0.8564052423373731
chr5	19205000	19206000	0.4261553476592841
chr5	19206000	19207000	0.26988688742327577
chr5	19207000	19208000	1.3631740343979744
chr5	19208000	19209000	1.3737053116034388
chr5	19211000	19212000	-2.192626050480003
chr5	19212000	19213000	0.012021057040550601
chr5	19213000	19214000	0.0579479729336225
chr5	19214000	19215000	1.564149226511509
chr5	19215000	19216000	1.8492427291054805
chr5	19218000	19219000	-1.1202173493988532
chr5	19222000	19223000	-2.5796109052110605
chr5	19223000	19224000	-0.5512719831041195
chr5	19224000	19225000	-0.93986606688525
chr5	19225000	19226000	-0.14488902971982978
chr5	19226000	19227000	-0.4442023730661175
chr5	19227000	19228000	0.39595892328141447
chr5	19229000	19230000	1.7143171882761454
chr5	19230000	19231000	-0.16671052103601847
chr5	19231000	19232000	1.0083906914056224
chr5	19232000	19233000	-0.391218347052513
chr5	19233000	19234000	1.0022212104028438
chr5	19234000	19235000	0.21923164332242084
chr5	19235000	19236000	1.703723905225053
chr5	19236000	19237000	0.13209451893791446
chr5	19237000	19238000	0.49217218292918863
chr5	19238000	19239000	1.2210857307334866
chr5	19239000	19240000	-0.01911655944056342
chr5	19240000	19241000	1.4847867150606824
chr5	19241000	19242000	-1.3033017681315682
chr5	19242000	19243000	-1.7370038320028336
chr5	19243000	19244000	0.20233186874556378
chr5	19245000	19246000	0.0643667556802975
chr5	19246000	19247000	-0.41095520803379654
chr5	19247000	19248000	0.39190187434540846
chr5	19248000	19249000	-0.6925747937676383
chr5	19249000	19250000	1.211241589267379
chr5	19250000	19251000	0.5106091044370933
chr5	19251000	19252000	1.3351785248455685
chr5	19252000	19253000	-1.0219338293288605
chr5	19253000	19254000	-0.22984467520272328
chr5	19254000	19255000	-0.08810590419322582
chr5	19255000	19256000	0.28450628199906275
chr5	19256000	19257000	0.2469651915747487
chr5	19257000	19258000	-0.6788961546552982
chr5	19258000	19259000	1.3213455596782673
chr5	19260000	19261000	-1.336955264851706
chr5	19261000	19262000	1.0847945048245187
chr5	19262000	19263000	0.5685009253897918
chr5	19263000	19264000	0.12139160492833005
chr5	19264000	19265000	0.7939719803375412
chr5	19265000	19266000	-0.08767928515837231
chr5	19266000	19267000	1.0727712409937418
chr5	19267000	19268000	0.1931735784449457
chr5	19268000	19269000	-0.7449082458785082
chr5	19269000	19270000	-1.5623446844220652
chr5	19270000	19271000	1.233531071401873
chr5	19271000	19272000	0.46668968113224324
chr5	19272000	19273000	-1.2411965523153667
chr5	19273000	19274000	0.20318553107808257
chr5	19274000	19275000	0.508398773520454
chr5	19275000	19276000	0.05842604027027285
chr5	19278000	19279000	1.4547163319537533
chr5	19279000	19280000	-1.2085309248816687
chr5	19280000	19281000	0.5364196253474698
chr5	19281000	19282000	-0.9121379874074086
chr5	19282000	19283000	0.1773004729604517
chr5	19283000	19284000	0.2779153451194959
chr5	19284000	19285000	0.8758464926400374
chr5	19285000	19286000	0.2151432690493697
chr5	19286000	19287000	0.0517322893808213
chr5	19287000	19288000	2.000485684642704
chr5	19288000	19289000	-0.24554143488716787
chr5	19290000	19291000	1.835387194569252
chr5	19291000	19292000	0.36809309665364826
chr5	19292000	19293000	-0.4663489689854329
chr5	19294000	19295000	-1.0942694871029897
chr5	19295000	19296000	-2.633728245488191
chr5	19296000	19297000	0.6112231165268821
chr5	19297000	19298000	1.053036504002646
chr5	19298000	19299000	-0.6132207547910336
chr5	19299000	19300000	-2.4380884825151163
chr5	19300000	19301000	-1.303615511529997
chr5	19301000	19302000	0.7832905852779387
chr5	19302000	19303000	1.2108641274783947
chr5	19303000	19304000	-0.4706716541096622
chr5	19304000	19305000	-0.3583507250853529
chr5	19305000	19306000	-0.32815577625747194
chr5	19306000	19307000	-0.8837585235324007
chr5	19307000	19308000	-1.54942718257383
chr5	19308000	19309000	-1.9115100268533902
chr5	19309000	19310000	-1.258350572938746
chr5	19311000	19312000	-2.4419388608867503
chr5	19312000	19313000	-1.316874992585043
chr5	19313000	19314000	-0.292770650673152
chr5	19315000	19316000	0.33106376519235575
chr5	19317000	19318000	1.1366472099663256
chr5	19318000	19319000	-1.0400832838233223
chr5	19319000	19320000	-0.6688936253228027
chr5	19320000	19321000	1.1265432883205175
chr5	19321000	19322000	-1.0314240399477732
chr5	19322000	19323000	1.3413579413853924
chr5	19323000	19324000	1.3128766638096134
chr5	19324000	19325000	0.7499541409885075
chr5	19326000	19327000	0.027775985957467435
chr5	19328000	19329000	0.6693579468978589
chr5	19329000	19330000	-1.1402319125453657
chr5	19330000	19331000	-3.0807267727662464
chr5	19331000	19332000	-0.4812460109957777
chr5	19332000	19333000	-2.0582783834737532
chr5	19333000	19334000	-0.40872269892862495
chr5	19334000	19335000	-1.4017613386902086
chr5	19335000	19336000	0.33926706547315705
chr5	19336000	19337000	-2.9014599201475018
chr5	19337000	19338000	0.41977109919838257
chr5	19339000	19340000	0.414213821744565
chr5	19341000	19342000	-0.5553554253364419
chr5	19343000	19344000	0.5030404044404242
chr5	19344000	19345000	0.21507496207837726
chr5	19345000	19346000	-1.9747417953262667
chr5	19346000	19347000	-0.320536959479026
chr5	19347000	19348000	-0.05575787336632074
chr5	19348000	19349000	-0.9104294574984562
chr5	19349000	19350000	-1.325427988298566
chr5	19350000	19351000	-1.0007691515303498
chr5	19351000	19352000	0.09450252851760436
chr5	19352000	19353000	0.9566927172318107
chr5	19354000	19355000	-0.5427643520177812
chr5	19355000	19356000	-1.210950816684271
chr5	19356000	19357000	-0.6054140940438574
chr5	19357000	19358000	-1.8561601044477638
chr5	19358000	19359000	-2.1706996189221455
chr5	19360000	19361000	-0.21733186314754616
chr5	19361000	19362000	-0.5692266245325938
chr5	19362000	19363000	0.5209782827933838
chr5	19363000	19364000	-1.8956352272433545
chr5	19364000	19365000	-0.7853937753333922
chr5	19365000	19366000	-0.8553733015030568
chr5	19367000	19368000	-0.7592025564259849
chr5	19368000	19369000	1.204930090879912
chr5	19369000	19370000	0.10893599518767078
chr5	19370000	19371000	-0.40443074170034876
chr5	19371000	19372000	-1.982396772994661
chr5	19372000	19373000	0.883572658357876
chr5	19373000	19374000	-0.36681348567836336
chr5	19377000	19378000	-0.6460204659727835
chr5	19378000	19379000	-0.7179972795502504
chr5	19380000	19381000	-0.4111632609733493
chr5	19381000	19382000	-0.4568811839569857
chr5	19382000	19383000	-0.09239317996067606
chr5	19383000	19384000	-1.3486486143747254
chr5	19385000	19386000	-0.6699796501204055
chr5	19386000	19387000	0.7367040639168435
chr5	19388000	19389000	-0.008183395944680644
chr5	19390000	19391000	-0.24859686018339253
chr5	19391000	19392000	-2.066089608616854
chr5	19392000	19393000	-0.6193380613411901
chr5	19393000	19394000	-2.7547119564375393
chr5	19394000	19395000	0.03690214263480473
chr5	19395000	19396000	0.034439081132380596
chr5	19396000	19397000	0.034829731998554436
chr5	19397000	19398000	-1.4965319141727393
chr5	19398000	19399000	-1.7701551164861915
chr5	19399000	19400000	-0.7730010704662119
chr5	19400000	19401000	-2.0540861269394752
chr5	19401000	19402000	-2.5362008065099477
chr5	19402000	19403000	0.0075080210965283245
chr5	19403000	19404000	-0.7300845536253695
chr5	19406000	19407000	-0.7749883270278789
chr5	19407000	19408000	-1.2907102512688018
chr5	19408000	19409000	-1.6971050671761123
chr5	19409000	19410000	0.2137897758047085
chr5	19411000	19412000	-0.9191313872406167
chr5	19412000	19413000	-0.3646721328238399
chr5	19414000	19415000	-1.873904229106045
chr5	19415000	19416000	-0.9256361268624919
chr5	19416000	19417000	0.9867439022332215
chr5	19417000	19418000	-2.7803589670332634
chr5	19418000	19419000	-1.9353278343887494
chr5	19419000	19420000	-0.6578329214702944
chr5	19421000	19422000	-0.13910358227376543
chr5	19422000	19423000	-1.7645541190965075
chr5	19423000	19424000	-0.706549946724033
chr5	19424000	19425000	0.28374859501053806
chr5	19425000	19426000	-0.9529066659822676
chr5	19426000	19427000	-1.4388083321829435
chr5	19427000	19428000	0.013687945702845762
chr5	19431000	19432000	0.18233853900535246
chr5	19432000	19433000	-2.3419300690297065
chr5	19433000	19434000	-2.7801691904584196
chr5	19434000	19435000	-3.668612997031539
chr5	19435000	19436000	-3.6508597007725054
chr5	19436000	19437000	-3.384054190771219
chr5	19437000	19438000	-2.365304154404872
chr5	19438000	19439000	-1.2706469534983877
chr5	19441000	19442000	-1.8493044983660307
chr5	19442000	19443000	-2.207183858371794
chr5	19443000	19444000	-0.9838965827611185
chr5	19444000	19445000	-0.6325330030282938
chr5	19446000	19447000	-1.7265103554902146
chr5	19448000	19449000	-1.287709919213833
chr5	19449000	19450000	-1.6587226357596618
chr5	19450000	19451000	-2.8963180538160445
chr5	19451000	19452000	-3.6395209197684593
chr5	19452000	19453000	-1.9402848673165507
chr5	19453000	19454000	-1.9694373952398858
chr5	19454000	19455000	-0.20081022744675944
chr5	19455000	19456000	-2.043283968115481
chr5	19457000	19458000	-3.8559619724945975
chr5	19460000	19461000	0.01831848293130933
chr5	19463000	19464000	-1.0868343877378
chr5	19465000	19466000	-0.28732989081398463
chr5	19466000	19467000	-0.7264772609526864
chr5	19467000	19468000	-0.4896278020233252
chr5	19468000	19469000	-1.9179080406321538
chr5	19470000	19471000	-0.7561080117103374
chr5	19471000	19472000	-1.0262700157498164
chr5	19472000	19473000	-0.7872317488249669
chr5	19473000	19474000	1.558776872374627
chr5	19474000	19475000	-0.6368109131398488
chr5	19475000	19476000	-1.2778424995325601
chr5	19476000	19477000	0.31784824305441023
chr5	19477000	19478000	-1.311210546154105
chr5	19478000	19479000	-0.11445840275642415
chr5	19479000	19480000	-0.6637823296454117
chr5	19480000	19481000	0.38049263009295875
chr5	19481000	19482000	-2.437160843661916
chr5	19482000	19483000	-1.5389985316137214
chr5	19483000	19484000	-0.32517043512781874
chr5	19484000	19485000	0.49090112488880944
chr5	19486000	19487000	3.295345435443399
chr5	19487000	19488000	-1.548214058043196
chr5	19488000	19489000	-1.275878327330514
chr5	19491000	19492000	0.47319050494745013
chr5	19492000	19493000	-1.331984069274761
chr5	19493000	19494000	-0.6542537538177904
chr5	19494000	19495000	-0.8085221613043728
chr5	19497000	19498000	-0.30639974794393815
chr5	19498000	19499000	0.10847487819015307
chr5	19499000	19500000	-1.965410728774118
chr5	19500000	19501000	-1.0272668142894452
chr5	19502000	19503000	-1.4464804268658342
chr5	19503000	19504000	0.7763609885032814
chr5	19504000	19505000	-1.3247806590978086
chr5	19505000	19506000	-5.674096492184341
chr5	19506000	19507000	-5.312345622058772
chr5	19507000	19508000	-2.3852522062049117
chr5	19509000	19510000	-1.7550433204348874
chr5	19510000	19511000	-1.076898939990557
chr5	19511000	19512000	-0.29772399078848133
chr5	19512000	19513000	0.4540305659925288
chr5	19513000	19514000	-0.4838527036384782
chr5	19514000	19515000	-1.91005539927765
chr5	19516000	19517000	-3.010105369007637
chr5	19517000	19518000	-1.1421796019882602
chr5	19518000	19519000	1.1096680969687513
chr5	19519000	19520000	-0.33415391011426554
chr5	19520000	19521000	0.2304516694600619
chr5	19521000	19522000	-0.9027606437128828
chr5	19523000	19524000	0.49458684084949994
chr5	19524000	19525000	-0.7322922090852189
chr5	19525000	19526000	1.1776429247497302
chr5	19526000	19527000	0.5034298229975054
chr5	19527000	19528000	-0.5472912819394482
chr5	19528000	19529000	-0.06720973541182383
chr5	19529000	19530000	-0.6441400862488205
chr5	19530000	19531000	0.2258964515410185
chr5	19531000	19532000	2.054860862484473
chr5	19532000	19533000	-2.487343786213584
chr5	19533000	19534000	-0.02788041913241949
chr5	19534000	19535000	0.31960360698660434
chr5	19535000	19536000	-0.1578626492527643
chr5	19536000	19537000	-1.0759164852890861
chr5	19537000	19538000	-0.7851146635358592
chr5	19538000	19539000	0.5456383318819152
chr5	19539000	19540000	0.4952378884138993
chr5	19540000	19541000	2.227626033644753
chr5	19541000	19542000	0.20483918097743087
chr5	19542000	19543000	0.6582911894689566
chr5	19543000	19544000	0.5280163337727307
chr5	19544000	19545000	-1.19626440253741
chr5	19545000	19546000	-0.9781309534244653
chr5	19546000	19547000	-0.5664017245474203
chr5	19547000	19548000	-0.21971296172258087
chr5	19550000	19551000	-1.8982847083037504
chr5	19551000	19552000	-0.273626630310272
chr5	19552000	19553000	-1.6420572738510575
chr5	19554000	19555000	-0.23337388037870058
chr5	19555000	19556000	0.07418996744161896
chr5	19556000	19557000	-1.0259143268477806
chr5	19557000	19558000	-0.22938046207117208
chr5	19561000	19562000	-1.33820248550602
chr5	19562000	19563000	1.0133717108064233
chr5	19563000	19564000	-2.5333336100597754
chr5	19564000	19565000	-0.7762371542192721
chr5	19565000	19566000	1.3852649774279993
chr5	19566000	19567000	0.23773534813980668
chr5	19567000	19568000	-0.4010781731751214
chr5	19568000	19569000	1.0601762486320183
chr5	19569000	19570000	-0.18842463941847654
chr5	19570000	19571000	-0.1323695463977159
chr5	19571000	19572000	0.9160291515012334
chr5	19572000	19573000	1.21027947338157
chr5	19573000	19574000	0.8118643171910447
chr5	19574000	19575000	1.1785371612120505
chr5	19575000	19576000	0.5918451723847848
chr5	19576000	19577000	-1.2214043165012352
chr5	19577000	19578000	1.4947883681605494
chr5	19578000	19579000	0.6098571556162862
chr5	19579000	19580000	-0.6188327468576198
chr5	19580000	19581000	-0.901852568804362
chr5	19581000	19582000	-0.5118270423267653
chr5	19582000	19583000	-0.7975556833120144
chr5	19583000	19584000	1.8671155396730983
chr5	19585000	19586000	1.7957129075740674
chr5	19586000	19587000	0.22397906308657584
chr5	19589000	19590000	-1.3780992963031176
chr5	19590000	19591000	-0.2903829739140411
chr5	19591000	19592000	0.7409343788656678
chr5	19592000	19593000	-0.9267862053263537
chr5	19594000	19595000	-1.3477270282693632
chr5	19595000	19596000	1.5705576390301657
chr5	19596000	19597000	-0.4355666580165515
chr5	19597000	19598000	0.12433139937849018
chr5	19598000	19599000	-1.632944258408759
chr5	19599000	19600000	0.43176488998021145
chr5	19601000	19602000	0.16278977635405853
chr5	19602000	19603000	-0.43418496899637343
chr5	19603000	19604000	-0.97727027001637
chr5	19604000	19605000	-1.2450247611050167
chr5	19605000	19606000	-2.066471974632168
chr5	19606000	19607000	-1.5776953454638776
chr5	19607000	19608000	-1.3284499375404915
chr5	19608000	19609000	-3.0561126455808973
chr5	19609000	19610000	0.2553524451205845
chr5	19610000	19611000	0.1184565747095109
chr5	19611000	19612000	0.326076748469076
chr5	19612000	19613000	2.0074186541033714
chr5	19613000	19614000	-0.6685543796997551
chr5	19614000	19615000	-1.2746065488137364
chr5	19615000	19616000	1.6918816852523308
chr5	19616000	19617000	-0.724577616050022
chr5	19617000	19618000	-0.6019655901783861
chr5	19618000	19619000	-0.3320120473308619
chr5	19619000	19620000	-0.6916630659218238
chr5	19620000	19621000	0.15951525605949768
chr5	19621000	19622000	-3.3304818035012564
chr5	19622000	19623000	-1.5914435289912137
chr5	19623000	19624000	0.2931605208312537
chr5	19624000	19625000	0.19025845986354237
chr5	19625000	19626000	0.1448102690248421
chr5	19626000	19627000	-1.7259330251509135
chr5	19627000	19628000	0.7191818043032064
chr5	19628000	19629000	-1.6995347829237448
chr5	19629000	19630000	-2.1826920763630184
chr5	19630000	19631000	1.3751548355036463
chr5	19631000	19632000	0.11187658897222562
chr5	19632000	19633000	0.8093738339057047
chr5	19633000	19634000	1.6267085146359386
chr5	19635000	19636000	-1.5492020156733093
chr5	19636000	19637000	-0.05621126251263532
chr5	19637000	19638000	0.014010796566122167
chr5	19640000	19641000	-0.07207738356996346
chr5	19642000	19643000	-1.786182154621598
chr5	19643000	19644000	-0.25444144490957155
chr5	19644000	19645000	0.9882748124727959
chr5	19645000	19646000	-0.016475471492538227
chr5	19646000	19647000	0.33802602825701467
chr5	19648000	19649000	0.3763409011005781
chr5	19649000	19650000	1.0816589830230778
chr5	19650000	19651000	-0.6713656612720054
chr5	19651000	19652000	-1.0342501754982776
chr5	19652000	19653000	0.08936405495795875
chr5	19653000	19654000	1.0506407872487569
chr5	19654000	19655000	1.0063573615592174
chr5	19655000	19656000	-1.0195748339057613
chr5	19656000	19657000	-1.0114241329346119
chr5	19657000	19658000	-0.2160251995031437
chr5	19658000	19659000	0.7036366282982485
chr5	19659000	19660000	0.530153529031732
chr5	19660000	19661000	1.3128559516243923
chr5	19661000	19662000	0.7236691233299087
chr5	19662000	19663000	-0.011489099622529272
chr5	19663000	19664000	-0.3957055109988349
chr5	19664000	19665000	-0.3138520375421082
chr5	19665000	19666000	-0.24303105542116327
chr5	19666000	19667000	-0.26349176427756565
chr5	19667000	19668000	-0.18934579515269892
chr5	19668000	19669000	0.19263935868034612
chr5	19669000	19670000	-1.160791067163148
chr5	19670000	19671000	-2.800754812029239
chr5	19671000	19672000	0.35827342358221226
chr5	19672000	19673000	-0.9596020406520808
chr5	19673000	19674000	-2.3047146640410388
chr5	19674000	19675000	-1.5598524814800245
chr5	19675000	19676000	0.858948099836025
chr5	19676000	19677000	1.5437335611701613
chr5	19677000	19678000	0.22371563961184474
chr5	19681000	19682000	-0.8067126575634898
chr5	19682000	19683000	0.42848477251755024
chr5	19683000	19684000	-0.05287164803937773
chr5	19684000	19685000	-0.7531706931854931
chr5	19685000	19686000	-0.9935321682657159
chr5	19686000	19687000	-1.43271125306866
chr5	19687000	19688000	-0.2015140107955057
chr5	19688000	19689000	-0.8599578028570726
chr5	19689000	19690000	-1.5065870865901654
chr5	19690000	19691000	-0.2571164409013675
chr5	19691000	19692000	-0.1738903074864902
chr5	19692000	19693000	-2.007098584620728
chr5	19695000	19696000	-1.1691702550428216
chr5	19696000	19697000	0.5707205514097593
chr5	19697000	19698000	0.6125248528671347
chr5	19698000	19699000	-1.141376749149347
chr5	19699000	19700000	0.1668144840056421
chr5	19700000	19701000	-0.4694912561983074
chr5	19701000	19702000	-0.9698743726438689
chr5	19703000	19704000	-0.8611777083260579
chr5	19704000	19705000	-2.0760977696799414
chr5	19705000	19706000	-0.25279688136520284
chr5	19708000	19709000	-1.0074131284865857
chr5	19710000	19711000	-0.11047963061082001
chr5	19712000	19713000	0.41718437140818
chr5	19713000	19714000	-1.3232320315572914
chr5	19714000	19715000	-0.9928521540733571
chr5	19716000	19717000	0.12177033855961153
chr5	19717000	19718000	-1.1830611696303321
chr5	19718000	19719000	-1.4454228885374
chr5	19719000	19720000	0.3715459392641628
chr5	19720000	19721000	-1.1750362713015952
chr5	19721000	19722000	0.5157782247637813
chr5	19723000	19724000	0.7217190006907052
chr5	19724000	19725000	0.4892726267104067
chr5	19725000	19726000	-1.1175646717562906
chr5	19726000	19727000	-0.17979163425872804
chr5	19727000	19728000	-1.0151470890286893
chr5	19728000	19729000	-1.1167285298611052
chr5	19729000	19730000	0.7172407249053203
chr5	19731000	19732000	0.19720545189431943
chr5	19732000	19733000	-1.28554703129718
chr5	19733000	19734000	0.13221346304856407
chr5	19734000	19735000	-3.106960416579222
chr5	19735000	19736000	-0.22789076610791295
chr5	19736000	19737000	-1.0075116139131735
chr5	19737000	19738000	1.7610451557051374
chr5	19738000	19739000	0.07227198814080735
chr5	19739000	19740000	1.65591613371519
chr5	19740000	19741000	0.14843940459641908
chr5	19741000	19742000	0.049815297812327866
chr5	19742000	19743000	1.0199382263222234
chr5	19744000	19745000	0.7494352629319084
chr5	19745000	19746000	-0.9482958665857614
chr5	19746000	19747000	-0.9758446351766058
chr5	19747000	19748000	1.3908220927351547
chr5	19749000	19750000	0.9878497135186358
chr5	19750000	19751000	-0.2044509127368165
chr5	19751000	19752000	-0.4374691397653369
chr5	19752000	19753000	-0.5550949326214957
chr5	19753000	19754000	-1.2992324411969258
chr5	19754000	19755000	-0.7773461791501555
chr5	19757000	19758000	0.16031011153747152
chr5	19758000	19759000	0.39154709722617254
chr5	19759000	19760000	-2.030989365533589
chr5	19760000	19761000	0.8825311881902095
chr5	19761000	19762000	-2.719247134463974
chr5	19762000	19763000	-1.31167325824479
chr5	19765000	19766000	-0.39959799322442946
chr5	19766000	19767000	0.8520419849585376
chr5	19767000	19768000	-1.2914749489138608
chr5	19768000	19769000	0.8311214101514537
chr5	19769000	19770000	-0.581699071991082
chr5	19770000	19771000	0.8409183958523875
chr5	19771000	19772000	0.9701785553680905
chr5	19772000	19773000	0.9463095606781692
chr5	19773000	19774000	0.8230062947659321
chr5	19775000	19776000	0.41212715987710735
chr5	19776000	19777000	-0.618978371015422
chr5	19777000	19778000	0.7738238777290626
chr5	19778000	19779000	-1.1740990143211598
chr5	19779000	19780000	-0.5383565846624774
chr5	19780000	19781000	0.5526500837832368
chr5	19781000	19782000	-0.6436508723315052
chr5	19782000	19783000	-2.4520654220466516
chr5	19783000	19784000	0.10040361439356082
chr5	19784000	19785000	-1.6388204129135167
chr5	19788000	19789000	-0.4789202357515337
chr5	19789000	19790000	0.1631974001652355
chr5	19790000	19791000	0.09874038928497397
chr5	19791000	19792000	0.356951758762773
chr5	19792000	19793000	-0.18279840199943814
chr5	19793000	19794000	1.4853274197587247
chr5	19794000	19795000	0.9668398066425182
chr5	19795000	19796000	0.7544695119264941
chr5	19796000	19797000	-0.10602361990502963
chr5	19797000	19798000	-0.3593656723434699
chr5	19798000	19799000	-1.2316227648711953
chr5	19799000	19800000	0.5593094952404413
chr5	19800000	19801000	0.2432610287147167
chr5	19801000	19802000	-1.0441875695463476
chr5	19802000	19803000	1.0696655479971993
chr5	19803000	19804000	-1.403344286895472
chr5	19805000	19806000	-0.03552114636084604
chr5	19806000	19807000	1.2661225025642489
chr5	19807000	19808000	2.577643750205741
chr5	19809000	19810000	0.6184936053820971
chr5	19810000	19811000	0.5824329136889557
chr5	19811000	19812000	1.6223167719921792
chr5	19812000	19813000	0.13574938828130267
chr5	19813000	19814000	-0.7872725424214754
chr5	19814000	19815000	0.17492139154810968
chr5	19815000	19816000	-0.04014993680003388
chr5	19816000	19817000	-0.04553504610003979
chr5	19817000	19818000	-2.0240604752975186
chr5	19818000	19819000	0.3595729237072086
chr5	19819000	19820000	-0.32774623659552926
chr5	19820000	19821000	0.11986022864778524
chr5	19822000	19823000	0.5540552352608866
chr5	19823000	19824000	-0.21203420559862055
chr5	19824000	19825000	-0.7639349450465683
chr5	19825000	19826000	2.092688133897701
chr5	19826000	19827000	-0.7983292215883042
chr5	19827000	19828000	-2.2010204630652836
chr5	19828000	19829000	1.6783392774321428
chr5	19829000	19830000	0.21371626913831127
chr5	19830000	19831000	0.43355835561506506
chr5	19831000	19832000	-1.4259816534363399
chr5	19832000	19833000	-0.24484142346951893
chr5	19835000	19836000	-0.10071427212916415
chr5	19836000	19837000	-1.5761525840727835
chr5	19837000	19838000	-1.2362670659895094
chr5	19838000	19839000	0.5388370686771347
chr5	19839000	19840000	-0.5989514858310963
chr5	19844000	19845000	-1.2815618214835107
chr5	19845000	19846000	-2.844227305342311
chr5	19846000	19847000	-1.9448478354658754
chr5	19847000	19848000	-2.6665310658281784
chr5	19848000	19849000	0.41204774666083777
chr5	19850000	19851000	1.3257116905332786
chr5	19852000	19853000	-1.2189401270322933
chr5	19853000	19854000	0.09722745002952261
chr5	19855000	19856000	0.3771859661172963
chr5	19856000	19857000	-1.3570131963967842
chr5	19858000	19859000	-0.5469425161141142
chr5	19859000	19860000	-1.400328415743272
chr5	19861000	19862000	-0.3047268798534253
chr5	19865000	19866000	-0.20292961437399934
chr5	19866000	19867000	-0.7761392187089732
chr5	19868000	19869000	-0.29612627675105296
chr5	19869000	19870000	0.6949894677762009
chr5	19870000	19871000	-0.6540900323093123
chr5	19871000	19872000	-0.6048702695827628
chr5	19872000	19873000	0.20092051071101294
chr5	19874000	19875000	0.2170772378048415
chr5	19875000	19876000	1.911105552033428
chr5	19876000	19877000	2.125708047293374
chr5	19877000	19878000	-1.211459965826495
chr5	19878000	19879000	1.2896824316423174
chr5	19879000	19880000	0.5741326622885429
chr5	19880000	19881000	0.6446771252188773
chr5	19882000	19883000	-0.7130843409091668
chr5	19883000	19884000	0.5298131558014506
chr5	19884000	19885000	-1.9934732972166307
chr5	19886000	19887000	0.09682774091741474
chr5	19888000	19889000	-0.5194443912541902
chr5	19889000	19890000	-0.4989804952772696
chr5	19891000	19892000	1.1155326182847616
chr5	19892000	19893000	0.48746559817683777
chr5	19893000	19894000	3.0756000838276343
chr5	19894000	19895000	0.11324961988402636
chr5	19895000	19896000	0.44856142578475783
chr5	19896000	19897000	-2.052249353859378
chr5	19897000	19898000	-0.5522613766124387
chr5	19898000	19899000	0.0832608959828353
chr5	19899000	19900000	1.2462059896507953
chr5	19900000	19901000	-0.20150986386509942
chr5	19901000	19902000	-0.3181636206004997
chr5	19902000	19903000	0.3304776480311643
chr5	19905000	19906000	-1.028783419159239
chr5	19906000	19907000	0.4795009894805524
chr5	19907000	19908000	-0.5437847993715172
chr5	19908000	19909000	-1.111678709020568
chr5	19910000	19911000	-0.025603155869452183
chr5	19911000	19912000	-0.03561628963828931
chr5	19912000	19913000	0.1568526317727664
chr5	19913000	19914000	-0.17847952791335508
chr5	19914000	19915000	-0.5749384037684824
chr5	19915000	19916000	0.3992452464549455
chr5	19916000	19917000	0.25835696502328886
chr5	19917000	19918000	0.1713097052851009
chr5	19918000	19919000	0.5338621805512728
chr5	19919000	19920000	0.5354935848751123
chr5	19921000	19922000	-1.6401303734980108
chr5	19922000	19923000	-2.347267304842424
chr5	19923000	19924000	-0.11557586471146358
chr5	19924000	19925000	0.5079347966959135
chr5	19925000	19926000	1.5224878659559775
chr5	19927000	19928000	0.8963644614469456
chr5	19928000	19929000	0.7637357530790946
chr5	19929000	19930000	1.5685476394083833
chr5	19930000	19931000	-0.8623134691203757
chr5	19931000	19932000	-0.7658133236401911
chr5	19932000	19933000	0.3914848687858975
chr5	19933000	19934000	0.5047933198732345
chr5	19934000	19935000	0.8952693092740844
chr5	19936000	19937000	-2.6662923942525483
chr5	19937000	19938000	-0.9647540697752647
chr5	19938000	19939000	-1.3119358223475976
chr5	19939000	19940000	-1.134580588056455
chr5	19940000	19941000	-0.4987394660417505
chr5	19941000	19942000	-1.1604142471784222
chr5	19942000	19943000	-1.15647617779664
chr5	19943000	19944000	-1.0129840967677655
chr5	19944000	19945000	-1.5289407734498446
chr5	19945000	19946000	-2.320498708456003
chr5	19946000	19947000	1.1404513940914365
chr5	19948000	19949000	-0.09149829403610564
chr5	19949000	19950000	-0.6088368511945271
chr5	19950000	19951000	1.6289220836357245
chr5	19951000	19952000	0.1436945522469903
chr5	19952000	19953000	-1.3612265021400916
chr5	19953000	19954000	0.38143426691095444
chr5	19954000	19955000	-0.20380438523339292
chr5	19955000	19956000	-0.963983054078627
chr5	19956000	19957000	-2.5248798726598065
chr5	19957000	19958000	-0.15041277167204553
chr5	19959000	19960000	-0.46282611166193627
chr5	19960000	19961000	0.3007200193148069
chr5	19963000	19964000	-1.4917290113628041
chr5	19965000	19966000	-3.164964207857124
chr5	19966000	19967000	-3.810371919141066
chr5	19967000	19968000	-1.6220391635180644
chr5	19970000	19971000	-2.1771076940184186
chr5	19971000	19972000	0.8490791839186793
chr5	19972000	19973000	-0.32748718893314593
chr5	19973000	19974000	-1.7482128319543622
chr5	19975000	19976000	-1.0903040693093007
chr5	19976000	19977000	0.2615291408287925
chr5	19977000	19978000	1.055130562558307
chr5	19978000	19979000	-0.02548344132191317
chr5	19979000	19980000	-0.025865923755623545
chr5	19980000	19981000	1.2583961890394808
chr5	19982000	19983000	-0.17685640736450467
chr5	19984000	19985000	0.2836095918055032
chr5	19985000	19986000	0.19733291577895734
chr5	19986000	19987000	-1.379662395615918
chr5	19987000	19988000	-0.8803681571832341
chr5	19988000	19989000	1.1288976607602412
chr5	19989000	19990000	-0.20799863201251448
chr5	19990000	19991000	-0.8300302665045266
chr5	19991000	19992000	1.0584085594674943
chr5	19993000	19994000	-0.1523572866184838
chr5	19996000	19997000	-0.2687959946319116
chr5	19997000	19998000	0.8587827362334038
chr5	19998000	19999000	0.03926395811563024
chr5	19999000	20000000	1.9620453502315636
chr5	20000000	20001000	1.0723302975954747
chr5	20001000	20002000	0.546365070882482
chr5	20002000	20003000	-0.1214008789685829
chr5	20003000	20004000	0.1048729784685982
chr5	20004000	20005000	-1.5325822613336126
chr5	20005000	20006000	1.3560030690959306
chr5	20006000	20007000	0.8960783955248106
chr5	20007000	20008000	-0.5712714371506498
chr5	20008000	20009000	-0.21983588263181997
chr5	20009000	20010000	-1.1696738454261801
chr5	20010000	20011000	0.8519824761133193
chr5	20011000	20012000	0.308181036148182
chr5	20013000	20014000	-0.5514670416319296
chr5	20014000	20015000	0.5958870257895058
chr5	20015000	20016000	1.070518041828004
chr5	20016000	20017000	-0.11027804766065168
chr5	20017000	20018000	0.7719616207365786
chr5	20018000	20019000	-2.3054992545941695
chr5	20019000	20020000	-2.070859159479228
chr5	20020000	20021000	0.30361892069151847
chr5	20021000	20022000	-1.3357075113520704
chr5	20022000	20023000	-1.6100910965475101
chr5	20024000	20025000	-1.1744409551008286
chr5	20025000	20026000	-0.5976051973419833
chr5	20026000	20027000	0.694934552663337
chr5	20027000	20028000	0.18646150452987648
chr5	20028000	20029000	1.1348464124589845
chr5	20029000	20030000	-2.0785667952436677
chr5	20030000	20031000	-1.4554378242242323
chr5	20031000	20032000	-0.6596174456856225
chr5	20032000	20033000	-1.6031859679398155
chr5	20033000	20034000	-0.6785756258133931
chr5	20034000	20035000	-1.664720960322854
chr5	20035000	20036000	-0.7290669289138324
chr5	20036000	20037000	-0.8402643156827342
chr5	20040000	20041000	-0.9413557617808826
chr5	20043000	20044000	-0.6782041029465045
chr5	20044000	20045000	-2.190763229652456
chr5	20045000	20046000	1.9618060734003577
chr5	20046000	20047000	0.5479177564518469
chr5	20047000	20048000	-0.3508656607019804
chr5	20048000	20049000	-1.0686252079724212
chr5	20049000	20050000	-0.5879393191584582
chr5	20050000	20051000	0.31419230685283683
chr5	20051000	20052000	-0.20592539059150644
chr5	20052000	20053000	-0.11846794118098856
chr5	20053000	20054000	-0.6565029813431436
chr5	20054000	20055000	0.5159330902620413
chr5	20058000	20059000	-0.3588441056070933
chr5	20060000	20061000	0.9796850023167126
chr5	20061000	20062000	0.7484517322064093
chr5	20062000	20063000	0.6412235529929468
chr5	20064000	20065000	-0.2830257051584503
chr5	20065000	20066000	0.7002761194118119
chr5	20066000	20067000	0.19248251664691243
chr5	20067000	20068000	0.9893206530652283
chr5	20068000	20069000	-0.5441106224490303
chr5	20069000	20070000	0.38421104648380355
chr5	20070000	20071000	-0.4040230201281344
chr5	20071000	20072000	0.17092850390214812
chr5	20072000	20073000	-0.23028636886383247
chr5	20073000	20074000	-0.08006725012935431
chr5	20074000	20075000	-0.08416375846706282
chr5	20075000	20076000	0.482482461620581
chr5	20076000	20077000	-1.1407082382884084
chr5	20077000	20078000	0.5385464229384118
chr5	20078000	20079000	0.2991858411189567
chr5	20079000	20080000	1.289367346269242
chr5	20080000	20081000	-2.638782124945979
chr5	20081000	20082000	0.33143595962617567
chr5	20082000	20083000	-0.7786834041223724
chr5	20083000	20084000	-0.18538950263245707
chr5	20084000	20085000	1.0752468416547563
chr5	20085000	20086000	0.6040894826043223
chr5	20086000	20087000	-2.855106362554093
chr5	20087000	20088000	-1.3864253358620453
chr5	20088000	20089000	-0.16200793643048422
chr5	20089000	20090000	-0.14183257816462527
chr5	20090000	20091000	-0.19297134109628689
chr5	20091000	20092000	-1.0656143451509934
chr5	20092000	20093000	-2.6226037231516943
chr5	20093000	20094000	0.550758205056628
chr5	20094000	20095000	0.05051111911919795
chr5	20096000	20097000	-0.2069360719003227
chr5	20097000	20098000	0.19197643107576187
chr5	20098000	20099000	-2.2493792543064224
chr5	20099000	20100000	0.005690853920260205
chr5	20100000	20101000	-1.5855468925875844
chr5	20101000	20102000	0.24089064514504688
chr5	20102000	20103000	-0.4243414803497417
chr5	20104000	20105000	1.5723514012564839
chr5	20105000	20106000	0.657762890320563
chr5	20106000	20107000	-0.2279715199321449
chr5	20108000	20109000	1.740026204962646
chr5	20109000	20110000	1.6479718640333283
chr5	20110000	20111000	-0.006948582971640946
chr5	20112000	20113000	0.7656354637356801
chr5	20113000	20114000	0.2525701130328064
chr5	20114000	20115000	-0.4165545257821318
chr5	20116000	20117000	0.8700476873088367
chr5	20117000	20118000	0.5663263549275592
chr5	20118000	20119000	-0.10492077067432885
chr5	20119000	20120000	-0.05301380737847108
chr5	20120000	20121000	0.6587982186485282
chr5	20121000	20122000	-0.5600857086868091
chr5	20122000	20123000	-0.1912166073731419
chr5	20124000	20125000	-0.6547538580726597
chr5	20125000	20126000	-0.35038648307730197
chr5	20126000	20127000	-0.3664670702303991
chr5	20127000	20128000	3.0020503822364257
chr5	20128000	20129000	-0.6233866615554375
chr5	20129000	20130000	-0.09293275657091504
chr5	20130000	20131000	1.4079859552069902
chr5	20131000	20132000	-0.0733874711048097
chr5	20132000	20133000	1.200525861311592
chr5	20133000	20134000	-0.797019236369243
chr5	20134000	20135000	-0.11472440411751454
chr5	20135000	20136000	-0.695793664671598
chr5	20136000	20137000	0.36893975270000545
chr5	20137000	20138000	-2.2794684118228403
chr5	20138000	20139000	-2.32976428221188
chr5	20139000	20140000	-1.6588863203194781
chr5	20140000	20141000	1.4543619932055807
chr5	20141000	20142000	-0.5183158882550701
chr5	20143000	20144000	-0.3841668271338129
chr5	20144000	20145000	1.5154412122584597
chr5	20145000	20146000	0.16235721420317742
chr5	20146000	20147000	-1.1937685779850333
chr5	20147000	20148000	-1.2140188374394103
chr5	20148000	20149000	-0.45873871792904186
chr5	20149000	20150000	-0.6327262335582223
chr5	20150000	20151000	-0.4346421549611103
chr5	20151000	20152000	-1.5775492278110714
chr5	20153000	20154000	0.3662303511343302
chr5	20154000	20155000	0.04184375495879763
chr5	20155000	20156000	0.44418946926171304
chr5	20156000	20157000	0.402195135737404
chr5	20157000	20158000	-2.5668619089385043
chr5	20158000	20159000	-0.732277007354735
chr5	20159000	20160000	-1.3164595684609857
chr5	20161000	20162000	-1.6035234015472146
chr5	20163000	20164000	-3.477106629598027
chr5	20164000	20165000	0.2255292095938135
chr5	20165000	20166000	-0.7144778998108129
chr5	20167000	20168000	-1.346154555227269
chr5	20168000	20169000	0.10472393338038288
chr5	20169000	20170000	1.0801575253477806
chr5	20170000	20171000	-0.6747467459090556
chr5	20173000	20174000	-1.5384096023303835
chr5	20175000	20176000	-1.7739874891243241
chr5	20176000	20177000	-0.7971957878176634
chr5	20177000	20178000	-0.5132761307969103
chr5	20179000	20180000	-1.7337599745859458
chr5	20180000	20181000	1.0368381250049812
chr5	20181000	20182000	1.0571099521360083
chr5	20183000	20184000	-0.27632766844067774
chr5	20184000	20185000	-1.1309186847937605
chr5	20185000	20186000	-0.8085960849867857
chr5	20186000	20187000	-0.14752638081449262
chr5	20187000	20188000	-1.3691341842430356
chr5	20189000	20190000	0.30539523328550144
chr5	20190000	20191000	0.33740826240554234
chr5	20191000	20192000	-0.05996431940914075
chr5	20194000	20195000	-1.4894759732259182
chr5	20195000	20196000	-2.668748843974785
chr5	20196000	20197000	-1.9527336232167438
chr5	20197000	20198000	-1.7123991237940943
chr5	20198000	20199000	-2.698727674923932
chr5	20199000	20200000	-1.8022370830907235
chr5	20200000	20201000	-1.2562950230434593
chr5	20201000	20202000	-2.361270720633201
chr5	20202000	20203000	-1.902877530344218
chr5	20204000	20205000	-0.2081032838892079
chr5	20205000	20206000	-0.25235446856591953
chr5	20206000	20207000	-3.345870603644764
chr5	20207000	20208000	-1.8167180669217027
chr5	20209000	20210000	-1.1385193671148337
chr5	20210000	20211000	-0.7159014917732548
chr5	20211000	20212000	1.1486780626470867
chr5	20212000	20213000	0.08823303152265866
chr5	20213000	20214000	-1.760376077842137
chr5	20214000	20215000	-0.9851405221151893
chr5	20215000	20216000	-0.38722025485360606
chr5	20216000	20217000	-3.4901149128355056
chr5	20217000	20218000	-0.04926834065615977
chr5	20218000	20219000	0.0532177207461729
chr5	20220000	20221000	-0.36509611315262414
chr5	20221000	20222000	-0.25538506058614985
chr5	20222000	20223000	0.36851287890506185
chr5	20223000	20224000	1.5284093415671378
chr5	20224000	20225000	-0.719657094351654
chr5	20225000	20226000	-0.6136339039449425
chr5	20226000	20227000	-0.6088904678403697
chr5	20227000	20228000	-0.4982685285800138
chr5	20228000	20229000	-1.4393520482565247
chr5	20229000	20230000	-0.04122020543490992
chr5	20230000	20231000	-1.9664255534242114
chr5	20231000	20232000	-2.523725155609002
chr5	20232000	20233000	-0.2762773797555818
chr5	20233000	20234000	-0.2379256460343643
chr5	20234000	20235000	-1.0467923052106891
chr5	20236000	20237000	-0.23942802365694377
chr5	20237000	20238000	-1.2207496165779816
chr5	20238000	20239000	-1.3571859347448805
chr5	20239000	20240000	1.0593626050819167
chr5	20240000	20241000	-0.6482039345972626
chr5	20241000	20242000	-0.07220148309946971
chr5	20245000	20246000	-0.8769091032813172
chr5	20246000	20247000	-1.6317646853316403
chr5	20247000	20248000	0.16564233569307155
chr5	20251000	20252000	0.5925174650900582
chr5	20253000	20254000	1.4876776727894272
chr5	20254000	20255000	1.3806290557454766
chr5	20255000	20256000	-1.4871348136498381
chr5	20256000	20257000	0.18861376700523272
chr5	20257000	20258000	-0.21041459561997572
chr5	20259000	20260000	0.6272972249135061
chr5	20261000	20262000	1.7585881942352097
chr5	20262000	20263000	0.7464936315334227
chr5	20263000	20264000	1.1785598857740325
chr5	20264000	20265000	0.5180849340949619
chr5	20265000	20266000	-1.4465210027897457
chr5	20267000	20268000	-2.274398270386626
chr5	20268000	20269000	0.06427411853442377
chr5	20269000	20270000	-0.12775853613503171
chr5	20270000	20271000	0.25324518912590177
chr5	20271000	20272000	0.7772652209458086
chr5	20272000	20273000	-2.9177416429240397
chr5	20273000	20274000	-1.2269761105121242
chr5	20274000	20275000	-1.2025733956515907
chr5	20275000	20276000	-1.2440326968623405
chr5	20276000	20277000	-0.006433736070135492
chr5	20277000	20278000	-1.0951367775809386
chr5	20278000	20279000	-0.43958569265725533
chr5	20280000	20281000	-3.5722939867406214
chr5	20281000	20282000	-5.83276337005007
chr5	20282000	20283000	-2.0627675295528403
chr5	20283000	20284000	-2.3124312690646365
chr5	20284000	20285000	0.1011258023486046
chr5	20285000	20286000	-0.4875281136450089
chr5	20286000	20287000	0.9779700821648446
chr5	20287000	20288000	0.15758738330098587
chr5	20288000	20289000	-0.45225819518053106
chr5	20289000	20290000	-0.7103339286561703
chr5	20290000	20291000	-0.4828851801710544
chr5	20291000	20292000	-0.7991116569397413
chr5	20292000	20293000	0.7981596462983468
chr5	20293000	20294000	-0.4178433003284029
chr5	20294000	20295000	-1.0581296053720697
chr5	20296000	20297000	-1.433393239212528
chr5	20297000	20298000	-1.2394878657636592
chr5	20298000	20299000	-1.090019465313017
chr5	20300000	20301000	0.5022196732680461
chr5	20302000	20303000	2.341102996806662
chr5	20303000	20304000	1.7808292681256888
chr5	20304000	20305000	1.192705967003063
chr5	20305000	20306000	1.7981661185885351
chr5	20307000	20308000	2.0857332075644206
chr5	20309000	20310000	0.16828440082579713
chr5	20310000	20311000	1.9064048640269189
chr5	20311000	20312000	0.793361472986951
chr5	20312000	20313000	0.31398607195770334
chr5	20313000	20314000	-1.5250477830477938
chr5	20314000	20315000	2.2588912150256193
chr5	20315000	20316000	0.005196397983398894
chr5	20316000	20317000	-0.24901944030413928
chr5	20317000	20318000	-0.36740244508494146
chr5	20318000	20319000	0.3048182295904455
chr5	20319000	20320000	0.20903116049910506
chr5	20320000	20321000	-1.73055339565561
chr5	20321000	20322000	-1.0014060392856223
chr5	20322000	20323000	0.7082305986869194
chr5	20323000	20324000	0.9083272914172994
chr5	20324000	20325000	0.510784004620576
chr5	20325000	20326000	-0.40387142004573384
chr5	20326000	20327000	0.6219701658392074
chr5	20327000	20328000	-0.6198707540299392
chr5	20328000	20329000	-2.0288824562133936
chr5	20330000	20331000	-0.21334977635057054
chr5	20331000	20332000	0.36216718101861334
chr5	20332000	20333000	0.45976014510140034
chr5	20335000	20336000	-0.9036923462365298
chr5	20337000	20338000	0.3238849588618179
chr5	20338000	20339000	-1.2369349642116938
chr5	20339000	20340000	-3.0443939498653423
chr5	20340000	20341000	0.8121831388780494
chr5	20341000	20342000	-0.7496314276323972
chr5	20342000	20343000	-0.10725978262236226
chr5	20343000	20344000	-0.007771242330310738
chr5	20344000	20345000	-1.1066786466738445
chr5	20345000	20346000	0.14209483741106183
chr5	20346000	20347000	-0.5717738041223022
chr5	20347000	20348000	-0.21994146906569514
chr5	20348000	20349000	0.17262454819870748
chr5	20349000	20350000	-1.3992946562454889
chr5	20350000	20351000	-0.4950366668831879
chr5	20352000	20353000	1.0321536649449008
chr5	20353000	20354000	0.8762811614889074
chr5	20354000	20355000	-0.3130920475208729
chr5	20355000	20356000	-0.06949420148279054
chr5	20356000	20357000	0.0798446087320398
chr5	20357000	20358000	-1.111458512885937
chr5	20359000	20360000	-0.5437807603287137
chr5	20360000	20361000	0.3774338407386174
chr5	20361000	20362000	-1.2397678706970696
chr5	20362000	20363000	1.2972330771826004
chr5	20364000	20365000	0.27482169355517616
chr5	20365000	20366000	0.27657936468328853
chr5	20366000	20367000	-1.4680679399236767
chr5	20367000	20368000	1.0637552141784339
chr5	20368000	20369000	-3.546617052201284
chr5	20369000	20370000	-1.1729715804975005
chr5	20370000	20371000	0.17914160471260418
chr5	20371000	20372000	-0.029174849724118043
chr5	20372000	20373000	0.7503376082239025
chr5	20373000	20374000	-0.9815566042389263
chr5	20374000	20375000	-1.3728995856645039
chr5	20375000	20376000	-2.0649483613904205
chr5	20377000	20378000	-0.5628822726769167
chr5	20378000	20379000	-0.3123053879707743
chr5	20379000	20380000	-3.8910091969830836
chr5	20380000	20381000	0.9798036589446647
chr5	20381000	20382000	-0.8561920679314383
chr5	20382000	20383000	-2.209697580973338
chr5	20383000	20384000	0.1531230865746254
chr5	20384000	20385000	-0.5521513024778208
chr5	20385000	20386000	-2.819386602159542
chr5	20386000	20387000	-1.4293735517776265
chr5	20387000	20388000	-1.2187116038596477
chr5	20389000	20390000	-5.576142610408014
chr5	20390000	20391000	-5.147859342167519
chr5	20391000	20392000	-2.783692616995333
chr5	20392000	20393000	-1.5134607865438683
chr5	20393000	20394000	-0.5612684918400405
chr5	20394000	20395000	-1.0095897354910086
chr5	20395000	20396000	0.853595107687163
chr5	20396000	20397000	0.6277126024322514
chr5	20397000	20398000	-0.5552874996547383
chr5	20401000	20402000	-1.240522736659668
chr5	20402000	20403000	-2.756703436199559
chr5	20403000	20404000	-2.067839870808651
chr5	20404000	20405000	-1.4353296057044769
chr5	20405000	20406000	-7.048770617931586
chr5	20408000	20409000	-3.343536049839212
chr5	20409000	20410000	-3.362347177681955
chr5	20410000	20411000	-2.530395791138275
chr5	20411000	20412000	-1.7343967659325616
chr5	20414000	20415000	-4.570322367205077
chr5	20415000	20416000	-0.2216194121570122
chr5	20416000	20417000	-0.25613372074709667
chr5	20417000	20418000	-1.542212485155531
chr5	20420000	20421000	-0.5901413826540731
chr5	20421000	20422000	1.6302965045827313
chr5	20422000	20423000	-0.9599679998690629
chr5	20425000	20426000	0.3342909795320134
chr5	20426000	20427000	-0.2172782184593629
chr5	20427000	20428000	-0.47003605462180686
chr5	20428000	20429000	-0.30278465565870794
chr5	20429000	20430000	0.06898616742969572
chr5	20430000	20431000	-1.1261962488613553
chr5	20432000	20433000	1.3889706898198808
chr5	20433000	20434000	-1.8047417427191836
chr5	20434000	20435000	-0.06671142057670719
chr5	20435000	20436000	-0.2932240001483841
chr5	20436000	20437000	0.25113424872338047
chr5	20437000	20438000	-1.1023550783129856
chr5	20438000	20439000	-0.3003615775129952
chr5	20439000	20440000	1.1722273803220151
chr5	20440000	20441000	1.6601693887067923
chr5	20441000	20442000	-1.531413282950208
chr5	20442000	20443000	0.39264681786940675
chr5	20444000	20445000	0.8658948601406553
chr5	20445000	20446000	0.807825708457658
chr5	20446000	20447000	-0.45671202043769515
chr5	20447000	20448000	0.06650288542721976
chr5	20448000	20449000	-0.5858874811284634
chr5	20449000	20450000	-0.3821400151723019
chr5	20450000	20451000	-1.3076440223309487
chr5	20451000	20452000	0.3939335898837759
chr5	20452000	20453000	0.21936412748885534
chr5	20453000	20454000	-0.8495655921829051
chr5	20454000	20455000	0.37146682196865966
chr5	20455000	20456000	-0.8607267693543479
chr5	20456000	20457000	-0.5882652492659951
chr5	20457000	20458000	-3.3109554401648267
chr5	20458000	20459000	0.2705589953764377
chr5	20459000	20460000	1.187849770961552
chr5	20460000	20461000	0.9832439150219148
chr5	20461000	20462000	1.1977418434640166
chr5	20462000	20463000	-0.9919900636459097
chr5	20463000	20464000	-0.43308162422941127
chr5	20464000	20465000	-2.200285273294324
chr5	20465000	20466000	0.46056727832597716
chr5	20466000	20467000	-0.2647405901540305
chr5	20467000	20468000	1.3707699806208202
chr5	20469000	20470000	-0.5532057367486696
chr5	20470000	20471000	0.5920524736521732
chr5	20472000	20473000	0.6774218073136317
chr5	20473000	20474000	0.3056746792701077
chr5	20474000	20475000	2.662220170754766
chr5	20476000	20477000	-0.22059617265869186
chr5	20477000	20478000	0.06583105909424898
chr5	20478000	20479000	0.9037474727521634
chr5	20479000	20480000	-1.3331104857187408
chr5	20480000	20481000	-2.9578565901042757
chr5	20482000	20483000	-0.986687698886841
chr5	20483000	20484000	-1.5736441734517255
chr5	20484000	20485000	-1.3820280765953006
chr5	20485000	20486000	-1.203387013230982
chr5	20486000	20487000	-1.3515815442851036
chr5	20487000	20488000	1.0144705609784086
chr5	20488000	20489000	-1.8028398563141643
chr5	20489000	20490000	-3.070838539551165
chr5	20490000	20491000	-2.0493113266035645
chr5	20491000	20492000	0.29030854419037655
chr5	20492000	20493000	0.27376606542585435
chr5	20494000	20495000	-1.108998294016265
chr5	20495000	20496000	-0.39965263413939983
chr5	20497000	20498000	0.2140265168534909
chr5	20498000	20499000	0.7773210955445509
chr5	20499000	20500000	-1.5710439602361939
chr5	20500000	20501000	-1.9117711897342302
chr5	20502000	20503000	-1.870066494652047
chr5	20503000	20504000	-0.42873427412237847
chr5	20505000	20506000	-0.45953934136342695
chr5	20506000	20507000	-1.2235685042901066
chr5	20507000	20508000	-0.1077982870018093
chr5	20510000	20511000	-0.4378453888080395
chr5	20511000	20512000	-0.8213892908094643
chr5	20513000	20514000	-2.7266436586156133
chr5	20514000	20515000	-1.3996818204309494
chr5	20515000	20516000	-0.0005693688454282247
chr5	20516000	20517000	-3.488471251760237
chr5	20517000	20518000	-0.7372660226715569
chr5	20518000	20519000	-0.9478464795878523
chr5	20520000	20521000	-1.3424552379689918
chr5	20521000	20522000	-0.5187337520592811
chr5	20522000	20523000	-0.17714988180528782
chr5	20523000	20524000	0.7174046089639624
chr5	20524000	20525000	0.1790075192672265
chr5	20525000	20526000	-0.0890029182581249
chr5	20526000	20527000	-1.0848358692009095
chr5	20527000	20528000	0.2724480755705638
chr5	20532000	20533000	-0.8585568474826287
chr5	20533000	20534000	-2.0214400051436265
chr5	20534000	20535000	-0.5521967905713498
chr5	20535000	20536000	0.43074617284323286
chr5	20536000	20537000	-1.368034766845904
chr5	20539000	20540000	-0.6334517857470929
chr5	20540000	20541000	-2.118419931736539
chr5	20541000	20542000	-0.44486061293791546
chr5	20542000	20543000	-1.3397019621402868
chr5	20546000	20547000	-2.173428482721666
chr5	20547000	20548000	-0.4703276353894902
chr5	20548000	20549000	0.714638258676423
chr5	20549000	20550000	-0.9718498352227337
chr5	20550000	20551000	-1.7080552871884545
chr5	20551000	20552000	0.18999536906450226
chr5	20552000	20553000	-0.5558247474300971
chr5	20553000	20554000	-0.41481563049622433
chr5	20554000	20555000	0.599159411000159
chr5	20556000	20557000	-0.7837560967317728
chr5	20558000	20559000	1.5091141955141574
chr5	20559000	20560000	0.30208360781027355
chr5	20560000	20561000	0.8400795255674955
chr5	20561000	20562000	-1.9856750789372402
chr5	20562000	20563000	0.5974370342666694
chr5	20563000	20564000	-0.0160015859248331
chr5	20564000	20565000	1.0184715135147824
chr5	20565000	20566000	0.3632129393214016
chr5	20567000	20568000	-0.5587262714553906
chr5	20568000	20569000	0.547147256334999
chr5	20569000	20570000	-0.2330619675488588
chr5	20570000	20571000	0.24154101043822634
chr5	20571000	20572000	0.1738194825678383
chr5	20572000	20573000	1.5696009630725964
chr5	20574000	20575000	0.4797968737003821
chr5	20575000	20576000	1.141524546433746
chr5	20576000	20577000	-0.1636082748837232
chr5	20577000	20578000	0.006116613746275216
chr5	20578000	20579000	-1.7834095674619383
chr5	20579000	20580000	0.33597819612588614
chr5	20580000	20581000	-1.2200179305714285
chr5	20581000	20582000	-1.8458237213874016
chr5	20584000	20585000	-0.8366562419791574
chr5	20585000	20586000	0.8181399591330853
chr5	20586000	20587000	-1.1191279091718436
chr5	20587000	20588000	-0.552207526059016
chr5	20588000	20589000	0.6594021570100139
chr5	20589000	20590000	0.34194416273187533
chr5	20590000	20591000	-0.4573214335610601
chr5	20591000	20592000	0.921410524761026
chr5	20592000	20593000	0.5127138984991575
chr5	20594000	20595000	-0.014924576910334506
chr5	20595000	20596000	0.1999639480779769
chr5	20596000	20597000	1.02255765350617
chr5	20597000	20598000	1.6901047591566025
chr5	20599000	20600000	-1.6437673728429254
chr5	20600000	20601000	-0.9325916803606302
chr5	20601000	20602000	0.23735589638892676
chr5	20603000	20604000	0.9767635991412592
chr5	20604000	20605000	-1.6885997646433797
chr5	20605000	20606000	1.6901237981305657
chr5	20606000	20607000	1.5021251704609861
chr5	20607000	20608000	-0.18655870619775322
chr5	20608000	20609000	-0.36402883853816054
chr5	20609000	20610000	0.940374633217211
chr5	20611000	20612000	1.3824850401154243
chr5	20612000	20613000	-1.7534286916211594
chr5	20615000	20616000	1.1232917612350661
chr5	20616000	20617000	0.1665556296409645
chr5	20617000	20618000	1.5724454800094183
chr5	20618000	20619000	0.46175344858033224
chr5	20619000	20620000	1.6137342994601893
chr5	20620000	20621000	0.12357343290177415
chr5	20621000	20622000	1.0371082650011443
chr5	20622000	20623000	0.8146452706246786
chr5	20624000	20625000	0.5377849089404777
chr5	20625000	20626000	0.9496555402635161
chr5	20626000	20627000	2.326755078573332
chr5	20627000	20628000	0.7686552485214647
chr5	20628000	20629000	0.7430956407839636
chr5	20629000	20630000	0.8105449914895332
chr5	20630000	20631000	-2.1203799404690695
chr5	20631000	20632000	1.00747337396099
chr5	20632000	20633000	2.1785245514035987
chr5	20633000	20634000	-0.083824188881018
chr5	20634000	20635000	2.7242875113228298
chr5	20637000	20638000	-1.098781998501344
chr5	20638000	20639000	-2.221786435427822
chr5	20639000	20640000	-1.499305990926207
chr5	20640000	20641000	-0.29374880910551654
chr5	20641000	20642000	-0.7388813976219305
chr5	20642000	20643000	-1.701332109793185
chr5	20643000	20644000	-0.6323944835090127
chr5	20648000	20649000	0.12855400636742545
chr5	20649000	20650000	1.3087219021780832
chr5	20650000	20651000	-0.5623720576306563
chr5	20651000	20652000	-0.03045434390866808
chr5	20652000	20653000	-1.3146114032868679
chr5	20653000	20654000	0.18927121835700028
chr5	20654000	20655000	-0.7277740739384785
chr5	20655000	20656000	-1.247344360469678
chr5	20656000	20657000	-0.9591890417753087
chr5	20657000	20658000	-1.001451933912551
chr5	20658000	20659000	0.017448706457463777
chr5	20659000	20660000	0.9971928147701233
chr5	20660000	20661000	-0.2140297636808352
chr5	20661000	20662000	1.0843448589865836
chr5	20662000	20663000	-0.08702323726566037
chr5	20663000	20664000	1.298743238791199
chr5	20664000	20665000	0.3747743622014481
chr5	20665000	20666000	-2.47835788471504
chr5	20666000	20667000	-0.7393653362425814
chr5	20667000	20668000	-0.9254599978888334
chr5	20668000	20669000	0.303418173430586
chr5	20669000	20670000	-0.5107111619267766
chr5	20670000	20671000	0.7210422094445352
chr5	20671000	20672000	1.7509727794609293
chr5	20672000	20673000	-0.38497744324555194
chr5	20673000	20674000	0.7685397591931825
chr5	20675000	20676000	0.35881155277241394
chr5	20676000	20677000	-0.285074107081529
chr5	20677000	20678000	-0.5555657017741192
chr5	20678000	20679000	1.1439205959941896
chr5	20680000	20681000	-0.6469876778101779
chr5	20681000	20682000	0.03584685374239795
chr5	20682000	20683000	0.8997030529898172
chr5	20683000	20684000	0.8736984610438902
chr5	20684000	20685000	-0.10583747683218753
chr5	20685000	20686000	1.0846984819503873
chr5	20686000	20687000	0.35029334850687566
chr5	20687000	20688000	0.18788501488669082
chr5	20688000	20689000	-1.2304537596564415
chr5	20689000	20690000	0.06577806782967069
chr5	20690000	20691000	-1.0745578686353527
chr5	20691000	20692000	0.05291770764951582
chr5	20692000	20693000	-0.6049029637190997
chr5	20693000	20694000	0.11440222474215524
chr5	20694000	20695000	-1.1039248075065813
chr5	20695000	20696000	-0.1891538519868787
chr5	20696000	20697000	-1.2715219888988263
chr5	20697000	20698000	0.3053044337599684
chr5	20698000	20699000	0.612728879932282
chr5	20699000	20700000	-1.753783705579468
chr5	20701000	20702000	-0.9750972999077092
chr5	20704000	20705000	-1.2727203990042328
chr5	20705000	20706000	-3.2417461054788257
chr5	20706000	20707000	1.7124801391867897
chr5	20707000	20708000	-1.238756367982588
chr5	20708000	20709000	1.4607047843033736
chr5	20709000	20710000	0.9699277333750476
chr5	20711000	20712000	-0.5697461003689702
chr5	20712000	20713000	1.5439722906949132
chr5	20713000	20714000	-0.669743723530705
chr5	20714000	20715000	0.3882051741101384
chr5	20715000	20716000	0.7169452676318888
chr5	20716000	20717000	-0.5259745515147392
chr5	20717000	20718000	-0.39839970433088767
chr5	20718000	20719000	0.11675279647923022
chr5	20719000	20720000	1.6971530755214042
chr5	20720000	20721000	-1.1411520559215877
chr5	20721000	20722000	1.075162418114814
chr5	20722000	20723000	-0.5835485996279747
chr5	20723000	20724000	-0.9995018123909567
chr5	20724000	20725000	-0.2983258548429963
chr5	20726000	20727000	1.2344104138651875
chr5	20727000	20728000	-0.6200023366714672
chr5	20730000	20731000	2.0695328399083035
chr5	20731000	20732000	-0.15216744370036178
chr5	20732000	20733000	-0.5786835443905478
chr5	20734000	20735000	-1.6263851119650874
chr5	20737000	20738000	-0.4718345336606521
chr5	20739000	20740000	-0.8572310372704649
chr5	20740000	20741000	-0.506513252234644
chr5	20741000	20742000	0.6846507889539317
chr5	20742000	20743000	-0.5001047133246111
chr5	20743000	20744000	1.1795143381743183
chr5	20744000	20745000	-0.42517541583383933
chr5	20745000	20746000	-0.1826295925227767
chr5	20746000	20747000	-0.48599467022102943
chr5	20747000	20748000	-0.27538649208516397
chr5	20748000	20749000	1.4776034938972606
chr5	20777000	20778000	-0.026702808056694307
chr5	20778000	20779000	0.24103661009365387
chr5	20779000	20780000	-0.9408076233547633
chr5	20780000	20781000	0.43536698441392213
chr5	20781000	20782000	0.0958640266639819
chr5	20782000	20783000	0.6087545792791014
chr5	20785000	20786000	2.4940589514423483
chr5	20786000	20787000	-1.5784247419914632
chr5	20787000	20788000	0.20936436650252843
chr5	20791000	20792000	-0.22321126351524417
chr5	20794000	20795000	1.4380946791742026
chr5	20795000	20796000	1.9730451738227492
chr5	20797000	20798000	0.8882975485862417
chr5	20798000	20799000	-0.669527230041983
chr5	20799000	20800000	1.219021738665135
chr5	20800000	20801000	0.884466294104962
chr5	20801000	20802000	-0.9184640707960711
chr5	20805000	20806000	-1.7323620034228029
chr5	20806000	20807000	0.9194142504507882
chr5	20808000	20809000	1.2881541268402645
chr5	20813000	20814000	0.9428504332012012
chr5	20814000	20815000	1.3008904396216943
chr5	20816000	20817000	-0.4870945458023296
chr5	20818000	20819000	-0.9760951025096983
chr5	20819000	20820000	-1.2215714845778485
chr5	20820000	20821000	-0.5752058158543765
chr5	20821000	20822000	0.3930770839801535
chr5	20822000	20823000	0.4232516871563426
chr5	20823000	20824000	-0.2841430612308012
chr5	20825000	20826000	0.044770383714895626
chr5	20826000	20827000	-0.07325104524779105
chr5	20827000	20828000	-0.5457913464651967
chr5	20829000	20830000	-0.40979758784385145
chr5	20830000	20831000	-0.2494575787124359
chr5	20835000	20836000	0.04186054233066028
chr5	20836000	20837000	0.09153668856409393
chr5	20839000	20840000	0.09433089267074772
chr5	20840000	20841000	-0.8094307108307608
chr5	20844000	20845000	0.6282437884290163
chr5	20845000	20846000	0.6679875770155559
chr5	20847000	20848000	-0.523547867898334
chr5	20849000	20850000	-0.8042864966743184
chr5	20850000	20851000	-1.2041649599399742
chr5	20851000	20852000	-0.6848042675165011
chr5	20852000	20853000	-1.1370043412573496
chr5	20854000	20855000	0.4286873388007755
chr5	20855000	20856000	-0.8433077057531215
chr5	20862000	20863000	2.5886018801487003
chr5	20863000	20864000	0.24073877295962168
chr5	20877000	20878000	1.163598339388883
chr5	20878000	20879000	-0.3770757162743801
chr5	20880000	20881000	-0.685946496374197
chr5	20882000	20883000	1.9383812433494332
chr5	20885000	20886000	2.3010657366254925
chr5	20886000	20887000	-1.1403191945376103
chr5	20887000	20888000	-0.5865975360799401
chr5	20888000	20889000	0.7346023949384143
chr5	20889000	20890000	1.1527025913430287
chr5	20892000	20893000	-0.5603087870392444
chr5	20893000	20894000	0.5201599296643651
chr5	20894000	20895000	-0.6698631431064692
chr5	20895000	20896000	-0.21416819599886003
chr5	20896000	20897000	0.8036488308894734
chr5	20897000	20898000	0.312054928736613
chr5	20898000	20899000	-0.7018015275913561
chr5	20899000	20900000	0.747913743518789
chr5	20900000	20901000	-1.4782046384388152
chr5	20901000	20902000	-2.3864957455994382
chr5	20902000	20903000	-1.0259551481650713
chr5	20903000	20904000	-0.4564189487375495
chr5	20904000	20905000	-0.280565735889642
chr5	20905000	20906000	-0.9482477439139056
chr5	20906000	20907000	1.4915829684833757
chr5	20907000	20908000	-0.5037250657605437
chr5	20910000	20911000	0.20316661380250894
chr5	20913000	20914000	-0.8140828986936456
chr5	20914000	20915000	-0.4236824590992425
chr5	20915000	20916000	0.037889798125230134
chr5	20916000	20917000	1.1821898062141163
chr5	20917000	20918000	0.11233722819797991
chr5	20918000	20919000	-2.1933556018424523
chr5	20919000	20920000	2.2597177576956775
chr5	20920000	20921000	0.3342225139088381
chr5	20922000	20923000	1.6313984865605689
chr5	20923000	20924000	-0.8328321989433514
chr5	20924000	20925000	1.341387326272647
chr5	20925000	20926000	-0.3651786990688771
chr5	20927000	20928000	-0.7915366253487258
chr5	20928000	20929000	-0.9299425444221807
chr5	20929000	20930000	-1.0034537626823183
chr5	20930000	20931000	-1.8941462542710237
chr5	20931000	20932000	-1.9596986178489761
chr5	20934000	20935000	1.6480138598593865
chr5	20935000	20936000	1.8811367144554614
chr5	20937000	20938000	-0.7822184201285696
chr5	20941000	20942000	-0.8296531884645146
chr5	20942000	20943000	-1.0132737822907127
chr5	20943000	20944000	-1.0028667730667435
chr5	20944000	20945000	-1.2803878724011455
chr5	20945000	20946000	0.5100835308366156
chr5	20946000	20947000	-0.3586003436305926
chr5	20947000	20948000	-1.09779966288493
chr5	20948000	20949000	-1.7646812643386904
chr5	20949000	20950000	-1.5864995435870732
chr5	20950000	20951000	-0.5333173287034024
chr5	20951000	20952000	-1.5682034357428316
chr5	20952000	20953000	-0.06691704668848945
chr5	20953000	20954000	0.6824782819832429
chr5	20954000	20955000	1.1504720344480195
chr5	20955000	20956000	-1.4303877633391406
chr5	20956000	20957000	-1.6116012302595353
chr5	20957000	20958000	1.5323721315709862
chr5	20958000	20959000	1.5979431052326212
chr5	20959000	20960000	-0.2608247459573664
chr5	20960000	20961000	-0.46803845969084923
chr5	20961000	20962000	-0.8785486203961146
chr5	20962000	20963000	-0.43436983458476697
chr5	20963000	20964000	-2.317626318864677
chr5	20964000	20965000	0.29387108773968557
chr5	20965000	20966000	1.2330213937332524
chr5	20966000	20967000	-0.48847476104643756
chr5	20967000	20968000	-1.470130323024756
chr5	20968000	20969000	1.1078848502345664
chr5	20969000	20970000	-0.3339783193147386
chr5	20971000	20972000	-2.3007835397020346
chr5	20972000	20973000	0.25366502940233976
chr5	20973000	20974000	0.05069127991703523
chr5	20974000	20975000	-0.38618256746165125
chr5	20975000	20976000	0.12211496774290993
chr5	20976000	20977000	-0.8082745784908419
chr5	20977000	20978000	-0.32551091969988366
chr5	20978000	20979000	-2.4633364683167147
chr5	20979000	20980000	-2.1841791373574093
chr5	20980000	20981000	-1.2395007594831828
chr5	20981000	20982000	-0.22631457913958136
chr5	20982000	20983000	-3.2217286264551945
chr5	20984000	20985000	-1.137533563677416
chr5	20985000	20986000	-0.3727572996141387
chr5	20986000	20987000	-2.6445954004259606
chr5	20988000	20989000	-2.6621097780902643
chr5	20989000	20990000	-1.6040981227965037
chr5	20990000	20991000	-2.014999308470367
chr5	20991000	20992000	-1.8017812570624945
chr5	20993000	20994000	-1.7819309750438117
chr5	20994000	20995000	-3.037018447532808
chr5	20995000	20996000	-2.35452508823539
chr5	20997000	20998000	0.9731899770765298
chr5	20998000	20999000	-1.4135779006550955
chr5	20999000	21000000	-0.5518114946385733
chr5	21000000	21001000	-0.8946119101513154
chr5	21001000	21002000	-2.764131134541794
chr5	21002000	21003000	1.0206002819245314
chr5	21003000	21004000	-1.2765724915730892
chr5	21004000	21005000	-0.6023977363031304
chr5	21005000	21006000	-1.7766831732354504
chr5	21006000	21007000	-0.7720193297915084
chr5	21007000	21008000	-2.121629064914169
chr5	21008000	21009000	-4.538400508380595
chr5	21009000	21010000	-1.478103310830156
chr5	21010000	21011000	-2.176368937519847
chr5	21011000	21012000	0.18987497014269086
chr5	21012000	21013000	-1.3779810352013244
chr5	21013000	21014000	-1.2792470545160783
chr5	21014000	21015000	0.9888930961466427
chr5	21016000	21017000	-0.43933335035156823
chr5	21018000	21019000	-2.1040052322861706
chr5	21019000	21020000	-1.065156160904716
chr5	21020000	21021000	0.4226714149492388
chr5	21021000	21022000	-2.7248786100237283
chr5	21027000	21028000	-1.9408899690962516
chr5	21028000	21029000	-1.1169216524990684
chr5	21029000	21030000	-1.333018078405957
chr5	21030000	21031000	1.1421269123971554
chr5	21031000	21032000	-0.5694422339360875
chr5	21032000	21033000	0.5138449516997566
chr5	21033000	21034000	-0.5753814229264885
chr5	21037000	21038000	-1.316534519702227
chr5	21038000	21039000	1.6859148882083652
chr5	21039000	21040000	-2.094320264461343
chr5	21040000	21041000	-0.6929667793276739
chr5	21041000	21042000	0.5895461226644602
chr5	21042000	21043000	-1.4689582806368373
chr5	21043000	21044000	-2.0824758271590786
chr5	21044000	21045000	-4.362632403952247
chr5	21045000	21046000	-1.9630695519134556
chr5	21047000	21048000	-2.0042926337327076
chr5	21048000	21049000	0.3215769832734513
chr5	21049000	21050000	-0.48798981936738484
chr5	21050000	21051000	1.1925341537016418
chr5	21052000	21053000	-0.784147330811809
chr5	21053000	21054000	-0.11710350644695708
chr5	21054000	21055000	-2.1886288086280463
chr5	21056000	21057000	-2.0920718493968233
chr5	21057000	21058000	-0.2770207968363745
chr5	21058000	21059000	0.7166379924197281
chr5	21060000	21061000	1.1141495195751772
chr5	21061000	21062000	0.30077334864467503
chr5	21062000	21063000	0.8967700601969881
chr5	21063000	21064000	-1.0909609787072512
chr5	21064000	21065000	-0.5374799778837789
chr5	21065000	21066000	-0.5289597983371152
chr5	21066000	21067000	-0.20441999510824752
chr5	21067000	21068000	1.212614247136369
chr5	21068000	21069000	1.6735081804325798
chr5	21069000	21070000	0.4907375136417831
chr5	21070000	21071000	0.26877945390065777
chr5	21071000	21072000	0.6587028342552645
chr5	21072000	21073000	0.059458443568870964
chr5	21073000	21074000	-0.4532193518655867
chr5	21074000	21075000	-2.0348868086641643
chr5	21075000	21076000	-0.9496283542274887
chr5	21076000	21077000	0.34586630356038206
chr5	21077000	21078000	0.6821668613204378
chr5	21078000	21079000	-1.2713046436501987
chr5	21079000	21080000	-1.7852453584159955
chr5	21080000	21081000	-0.9804434474894124
chr5	21081000	21082000	-1.7446687960218787
chr5	21082000	21083000	-0.46064025852548757
chr5	21083000	21084000	-0.9071960808364762
chr5	21084000	21085000	-0.792400821114446
chr5	21085000	21086000	0.8492351312913845
chr5	21086000	21087000	0.31324924180523317
chr5	21088000	21089000	-1.0045184282535347
chr5	21089000	21090000	-0.664237940149087
chr5	21090000	21091000	1.3831842860469787
chr5	21091000	21092000	0.510515418101662
chr5	21092000	21093000	0.11341313091811722
chr5	21093000	21094000	0.39516457815966405
chr5	21094000	21095000	-0.8514387706082889
chr5	21095000	21096000	1.6236832872833589
chr5	21096000	21097000	-1.0088774405895349
chr5	21097000	21098000	1.9214742583975333
chr5	21098000	21099000	1.9822923560801844
chr5	21099000	21100000	-1.3598255433706428
chr5	21100000	21101000	-0.584320611490354
chr5	21101000	21102000	-0.9861824217391519
chr5	21102000	21103000	1.2399781250737425
chr5	21103000	21104000	-0.9860105720568296
chr5	21104000	21105000	1.6295559958114623
chr5	21105000	21106000	-2.3474048931928477
chr5	21106000	21107000	-2.3764856989501864
chr5	21107000	21108000	-3.0898579150674634
chr5	21116000	21117000	-1.7320478002438588
chr5	21117000	21118000	1.2288949778831049
chr5	21118000	21119000	2.1970441111442267
chr5	21119000	21120000	0.4258635989535657
chr5	21120000	21121000	-0.06692413595715717
chr5	21121000	21122000	1.5449345178320388
chr5	21122000	21123000	1.347300262079072
chr5	21123000	21124000	1.6051386840317088
chr5	21125000	21126000	0.9859541509299351
chr5	21126000	21127000	-1.9283611579551867
chr5	21127000	21128000	-0.027000341119074966
chr5	21128000	21129000	1.4863199133307803
chr5	21130000	21131000	-0.03519627394116371
chr5	21131000	21132000	-0.07603173631284692
chr5	21132000	21133000	-0.2913120673957173
chr5	21133000	21134000	1.0175728738697718
chr5	21134000	21135000	1.828198697901552
chr5	21135000	21136000	0.3732713723049003
chr5	21136000	21137000	1.036264233046324
chr5	21137000	21138000	-0.8741609835901509
chr5	21138000	21139000	0.6438005422805583
chr5	21139000	21140000	0.09175706541306537
chr5	21143000	21144000	0.005527961231132034
chr5	21144000	21145000	0.6980176427624171
chr5	21145000	21146000	1.0414365100176037
chr5	21146000	21147000	-1.4459432528083211
chr5	21147000	21148000	-0.538601167517259
chr5	21148000	21149000	0.014991623006233981
chr5	21149000	21150000	-1.8924951494440068
chr5	21150000	21151000	-1.118880105758874
chr5	21151000	21152000	0.8204601941491442
chr5	21152000	21153000	0.9672186360998812
chr5	21153000	21154000	1.1792143819106464
chr5	21154000	21155000	0.6072997288087517
chr5	21155000	21156000	-0.587572918357985
chr5	21157000	21158000	-1.2057611324029136
chr5	21158000	21159000	1.2443866438005233
chr5	21159000	21160000	0.9128023836705637
chr5	21161000	21162000	0.022341785304721633
chr5	21163000	21164000	0.28874648606007103
chr5	21164000	21165000	0.4244899110357871
chr5	21165000	21166000	-0.973055866235536
chr5	21167000	21168000	0.8942079198949056
chr5	21168000	21169000	-0.2548324596756497
chr5	21169000	21170000	0.8039446555203784
chr5	21170000	21171000	0.9411973970541819
chr5	21171000	21172000	0.7802038644614486
chr5	21172000	21173000	1.1816770074000456
chr5	21173000	21174000	0.37656209963828363
chr5	21176000	21177000	-0.8691923938897016
chr5	21177000	21178000	-1.686827507538656
chr5	21178000	21179000	-0.506153528559131
chr5	21179000	21180000	1.2574911320285578
chr5	21180000	21181000	-0.1818120418299088
chr5	21181000	21182000	1.2309478455381762
chr5	21182000	21183000	0.5100580180251867
chr5	21184000	21185000	-0.9475028242954736
chr5	21186000	21187000	-1.0223747023453402
chr5	21187000	21188000	-0.243407186971412
chr5	21188000	21189000	0.6937703015073624
chr5	21189000	21190000	-1.1871054291817387
chr5	21190000	21191000	1.6326655866437114
chr5	21191000	21192000	0.22330318699988036
chr5	21192000	21193000	0.6113488844621454
chr5	21193000	21194000	-0.10260434696865478
chr5	21194000	21195000	0.5184455095080327
chr5	21195000	21196000	0.6682382014578627
chr5	21196000	21197000	-0.33864830647448074
chr5	21197000	21198000	0.2867498448808689
chr5	21198000	21199000	0.5499424075657257
chr5	21199000	21200000	1.3749181609316183
chr5	21200000	21201000	1.6806487212297543
chr5	21201000	21202000	0.2511204736546768
chr5	21202000	21203000	0.7721927275700281
chr5	21203000	21204000	-1.5145180622007846
chr5	21204000	21205000	0.6260525436773243
chr5	21205000	21206000	-1.0730019295891728
chr5	21206000	21207000	-0.7720886353562078
chr5	21208000	21209000	-0.018217525655793904
chr5	21210000	21211000	0.37170817560336206
chr5	21211000	21212000	0.49693385889144637
chr5	21212000	21213000	0.09242628719687686
chr5	21213000	21214000	1.5253610915076874
chr5	21215000	21216000	0.8694768802162561
chr5	21216000	21217000	0.9094591881831257
chr5	21217000	21218000	0.4239708667696147
chr5	21218000	21219000	0.6736420106288058
chr5	21219000	21220000	1.546181908503331
chr5	21220000	21221000	1.1519549721750473
chr5	21221000	21222000	1.5437657813836465
chr5	21222000	21223000	0.29418131965653593
chr5	21223000	21224000	2.257285580025191
chr5	21224000	21225000	0.5016319035227779
chr5	21225000	21226000	-0.24277741159072427
chr5	21229000	21230000	-0.7305887949217602
chr5	21231000	21232000	-1.6254583680114851
chr5	21232000	21233000	1.2650396648424105
chr5	21234000	21235000	0.5491116859869889
chr5	21235000	21236000	-0.13911518276311383
chr5	21237000	21238000	0.06011292655994559
chr5	21239000	21240000	0.7931721567447148
chr5	21240000	21241000	-1.2223575179732762
chr5	21241000	21242000	0.13017678289935727
chr5	21242000	21243000	0.17671898403095454
chr5	21244000	21245000	-1.242795886195186
chr5	21245000	21246000	-0.2026351734787933
chr5	21246000	21247000	-1.1173865092481732
chr5	21248000	21249000	-0.4985016582956771
chr5	21250000	21251000	-0.21260897855149688
chr5	21251000	21252000	0.17891239262194358
chr5	21252000	21253000	1.3626816989227297
chr5	21253000	21254000	1.9344882085084971
chr5	21254000	21255000	-0.6114848984464295
chr5	21255000	21256000	-0.8496138881760431
chr5	21256000	21257000	0.7074484631639096
chr5	21257000	21258000	1.335352463741424
chr5	21258000	21259000	-0.8309874553569908
chr5	21259000	21260000	-1.9817600471513686
chr5	21260000	21261000	-0.8738358666487624
chr5	21263000	21264000	-1.7299109295981343
chr5	21264000	21265000	-0.009534495602728694
chr5	21266000	21267000	0.4233301487740839
chr5	21267000	21268000	-0.142121137810525
chr5	21268000	21269000	-1.1991847528967166
chr5	21270000	21271000	0.4322101116864411
chr5	21273000	21274000	-0.6995618101950914
chr5	21274000	21275000	0.3427640008996542
chr5	21275000	21276000	1.0414013235146702
chr5	21276000	21277000	2.355870317325036
chr5	21277000	21278000	-1.0104898131797446
chr5	21278000	21279000	0.056954981135479144
chr5	21279000	21280000	0.2856437217718582
chr5	21280000	21281000	0.22768285511716424
chr5	21281000	21282000	0.7669796149984567
chr5	21282000	21283000	2.00005125445366
chr5	21283000	21284000	1.0683956843468914
chr5	21284000	21285000	0.05846880396064585
chr5	21285000	21286000	0.5617512065318796
chr5	21286000	21287000	0.1437522014061719
chr5	21292000	21293000	1.8658628924956975
chr5	21295000	21296000	-0.0829997849958354
chr5	21296000	21297000	1.3185283444206382
chr5	21297000	21298000	1.8012055345540992
chr5	21302000	21303000	1.186956573969258
chr5	21303000	21304000	0.3811132048323183
chr5	21306000	21307000	0.39674604229157484
chr5	21307000	21308000	0.886678125208723
chr5	21308000	21309000	1.3600871749841352
chr5	21309000	21310000	1.8724701599765197
chr5	21310000	21311000	0.6325886044833198
chr5	21311000	21312000	0.7846394832962003
chr5	21312000	21313000	0.9052346249406077
chr5	21313000	21314000	0.022191256301102604
chr5	21314000	21315000	-0.5289221511684499
chr5	21317000	21318000	0.3877458013442434
chr5	21318000	21319000	0.19351702202738033
chr5	21319000	21320000	2.352946361840272
chr5	21320000	21321000	-0.5597393939451236
chr5	21321000	21322000	0.33891834400073073
chr5	21322000	21323000	0.7764259190007815
chr5	21323000	21324000	-0.0580541245765014
chr5	21325000	21326000	1.6954768238699158
chr5	21326000	21327000	-0.07563800855126795
chr5	21328000	21329000	-1.569736235045135
chr5	21329000	21330000	0.5523307920865809
chr5	21330000	21331000	-0.1731941059019941
chr5	21331000	21332000	0.7242673950345225
chr5	21334000	21335000	0.6370500315311086
chr5	21335000	21336000	-3.5355706531844118
chr5	21343000	21344000	-0.19308113453274803
chr5	21347000	21348000	-1.6183252195083557
chr5	21348000	21349000	-1.3464326079612152
chr5	21349000	21350000	-2.0175797007298386
chr5	21352000	21353000	-0.1576939967933811
chr5	21353000	21354000	0.5713435296422628
chr5	21354000	21355000	1.2376077095816647
chr5	21355000	21356000	-1.018569226047037
chr5	21356000	21357000	-1.5010971209822637
chr5	21360000	21361000	-0.4431952426440963
chr5	21361000	21362000	0.8786976995182503
chr5	21363000	21364000	-0.8954836112582155
chr5	21364000	21365000	-0.6010198924065506
chr5	21365000	21366000	-2.942167522654192
chr5	21366000	21367000	-5.309702414133064
chr5	21369000	21370000	-0.5370463303502806
chr5	21370000	21371000	1.6015740901251219
chr5	21371000	21372000	0.6890457905925994
chr5	21372000	21373000	-1.1648416041867453
chr5	21373000	21374000	-1.0329442768562196
chr5	21375000	21376000	-2.70143315672853
chr5	21378000	21379000	-1.4657227162538002
chr5	21379000	21380000	-1.3524271369372556
chr5	21380000	21381000	-1.6497576991785845
chr5	21381000	21382000	0.5401279274768275
chr5	21382000	21383000	-1.2209844357236133
chr5	21383000	21384000	-0.4070073366684471
chr5	21384000	21385000	-1.794633352002835
chr5	21385000	21386000	0.12956060297695654
chr5	21386000	21387000	0.5543729021796994
chr5	21388000	21389000	0.7722412061211539
chr5	21389000	21390000	0.2694181483278966
chr5	21390000	21391000	0.09568156094415035
chr5	21391000	21392000	0.21769097282509978
chr5	21392000	21393000	-0.03992018525613303
chr5	21393000	21394000	0.5109137701172864
chr5	21394000	21395000	-0.12966039173840999
chr5	21395000	21396000	1.1032972448237317
chr5	21396000	21397000	0.44195799560409693
chr5	21397000	21398000	0.5515246794786605
chr5	21398000	21399000	-0.8310673764517899
chr5	21400000	21401000	-1.1523485873226573
chr5	21401000	21402000	-0.9344086466155057
chr5	21402000	21403000	0.016078646281604374
chr5	21403000	21404000	-0.8528696291690289
chr5	21404000	21405000	0.6269939000408289
chr5	21405000	21406000	-0.4606208247803583
chr5	21406000	21407000	-2.9563056549369437
chr5	21407000	21408000	-1.2006549580038768
chr5	21408000	21409000	-0.3996955042033536
chr5	21409000	21410000	-0.15746586383065594
chr5	21410000	21411000	0.4390319014158152
chr5	21411000	21412000	-1.1878101681266642
chr5	21413000	21414000	0.6605735861915686
chr5	21414000	21415000	-0.40429042218931643
chr5	21416000	21417000	1.0514316309506808
chr5	21417000	21418000	-0.29280436592427894
chr5	21418000	21419000	0.5882005656658142
chr5	21419000	21420000	-1.2768368838822504
chr5	21420000	21421000	1.1636037127742005
chr5	21421000	21422000	-0.9250351156454238
chr5	21422000	21423000	1.3738706389266513
chr5	21424000	21425000	-1.2801947656646433
chr5	21425000	21426000	-0.010628677659524572
chr5	21426000	21427000	-0.07440921116367222
chr5	21427000	21428000	0.2384954418680077
chr5	21428000	21429000	-1.024203044282276
chr5	21429000	21430000	-1.1961777834154916
chr5	21431000	21432000	1.1085401082502144
chr5	21432000	21433000	0.3412529412303224
chr5	21433000	21434000	-0.4112730319954552
chr5	21436000	21437000	0.29360314263299125
chr5	21437000	21438000	1.2220654067871835
chr5	21439000	21440000	-0.2971160389812617
chr5	21440000	21441000	1.0193259644177988
chr5	21441000	21442000	1.512694162433482
chr5	21443000	21444000	1.3412784405295188
chr5	21444000	21445000	1.2099811643186726
chr5	21445000	21446000	0.22097674669553014
chr5	21446000	21447000	1.1885398139237324
chr5	21447000	21448000	1.6345669102867304
chr5	21448000	21449000	0.3963128373344736
chr5	21449000	21450000	0.6664846034221635
chr5	21452000	21453000	0.958593934236383
chr5	21453000	21454000	-1.1539383484792824
chr5	21454000	21455000	1.7997527049193183
chr5	21455000	21456000	1.3167069068857198
chr5	21456000	21457000	0.766912952831039
chr5	21460000	21461000	-1.2928607954421425
chr5	21461000	21462000	-1.3466025277168192
chr5	21463000	21464000	-0.6353637584549982
chr5	21470000	21471000	-0.19111210535803488
chr5	21471000	21472000	-2.991006142426124
chr5	21472000	21473000	-4.5181368145885275
chr5	21474000	21475000	-1.3139558937606237
chr5	21476000	21477000	-2.53349644015287
chr5	21477000	21478000	-8.026341023949541
chr5	21503000	21504000	-0.764377896225356
chr5	21504000	21505000	-1.753714810084366
chr5	21508000	21509000	-1.8128506348886335
chr5	21509000	21510000	0.06698695313438816
chr5	21510000	21511000	-1.560686422620032
chr5	21515000	21516000	0.4797708213700212
chr5	21516000	21517000	-0.8401280105976747
chr5	21521000	21522000	0.6189773259566611
chr5	21522000	21523000	1.305155893178927
chr5	21523000	21524000	-1.0066479224571707
chr5	21524000	21525000	-0.5466316887984831
chr5	21525000	21526000	1.1859772968457796
chr5	21526000	21527000	-1.5042193640922081
chr5	21527000	21528000	-0.13981221984010567
chr5	21528000	21529000	-0.7300449105109349
chr5	21529000	21530000	-0.5484150071489913
chr5	21530000	21531000	-0.3481589022263558
chr5	21531000	21532000	-0.4268837884378496
chr5	21533000	21534000	-0.8588872885367935
chr5	21534000	21535000	-0.4730266076265417
chr5	21536000	21537000	-0.05154405240713087
chr5	21537000	21538000	-2.263664555172053
chr5	21538000	21539000	-2.6008533524372446
chr5	21539000	21540000	1.7794230660918695
chr5	21540000	21541000	-0.7724485121311573
chr5	21541000	21542000	-0.4748188704284464
chr5	21542000	21543000	0.8912674987231584
chr5	21543000	21544000	0.4073389987850379
chr5	21547000	21548000	-0.07274099302047278
chr5	21548000	21549000	0.3046029736304658
chr5	21549000	21550000	-0.22404631515791287
chr5	21550000	21551000	-0.7910421084507763
chr5	21551000	21552000	0.4093102600456076
chr5	21552000	21553000	-1.2782939317865594
chr5	21554000	21555000	-0.5092303022934289
chr5	21557000	21558000	2.087129471106082
chr5	21558000	21559000	-0.48040838463277835
chr5	21559000	21560000	-0.8959114284783756
chr5	21560000	21561000	0.7985147659384456
chr5	21561000	21562000	-0.3308622489959072
chr5	21562000	21563000	0.10544942872582826
chr5	21563000	21564000	0.33382149891772483
chr5	21564000	21565000	-1.19170547515308
chr5	21565000	21566000	0.08395299672623947
chr5	21566000	21567000	-3.014806529153942
chr5	21567000	21568000	-2.684155244172341
chr5	21568000	21569000	-0.5829528067477522
chr5	21569000	21570000	-1.8736109032977972
chr5	21570000	21571000	0.3092588692509112
chr5	21571000	21572000	0.3706765634178392
chr5	21572000	21573000	-0.9415999749185449
chr5	21573000	21574000	-1.2575599255291778
chr5	21574000	21575000	-2.056247022754703
chr5	21575000	21576000	-1.9033702959842043
chr5	21576000	21577000	0.9982731950567644
chr5	21581000	21582000	-1.916399554625192
chr5	21582000	21583000	0.16191500914253437
chr5	21583000	21584000	0.3820254439478728
chr5	21585000	21586000	0.6024463309968349
chr5	21587000	21588000	0.3412267168124225
chr5	21588000	21589000	1.01189140652529
chr5	21589000	21590000	0.15638489221961313
chr5	21590000	21591000	0.8214447899153242
chr5	21591000	21592000	0.5251723145804763
chr5	21592000	21593000	0.5250914309313087
chr5	21593000	21594000	0.014182657719673038
chr5	21594000	21595000	-0.6763684642824089
chr5	21595000	21596000	-0.09648433092751384
chr5	21596000	21597000	-0.6335687287730921
chr5	21597000	21598000	1.3371750713928487
chr5	21598000	21599000	1.468022455534702
chr5	21599000	21600000	-0.34397794113711866
chr5	21600000	21601000	0.2569083262777653
chr5	21601000	21602000	-0.9429134956867627
chr5	21602000	21603000	0.3047018384070792
chr5	21603000	21604000	0.9202905949474891
chr5	21604000	21605000	1.28942162724805
chr5	21605000	21606000	-0.12794165093368376
chr5	21606000	21607000	-0.8247661891191792
chr5	21607000	21608000	1.8155500450036435
chr5	21608000	21609000	-0.5666165922941168
chr5	21609000	21610000	2.176402116641934
chr5	21611000	21612000	1.5813399101344843
chr5	21614000	21615000	1.8212778343110758
chr5	21615000	21616000	-1.088251334951663
chr5	21616000	21617000	1.7848476368786252
chr5	21617000	21618000	1.758976099191997
chr5	21618000	21619000	1.2978946953054535
chr5	21619000	21620000	-0.09619404254344958
chr5	21620000	21621000	1.4148683088429403
chr5	21621000	21622000	0.0862219760854526
chr5	21623000	21624000	0.047611079879483494
chr5	21624000	21625000	-0.4732441168303774
chr5	21627000	21628000	0.38566960873781103
chr5	21628000	21629000	0.16791786855838378
chr5	21629000	21630000	-0.2883227574545664
chr5	21630000	21631000	1.3914050513634977
chr5	21631000	21632000	0.30406731950099036
chr5	21632000	21633000	-0.583567523464316
chr5	21633000	21634000	0.8253046729454482
chr5	21634000	21635000	-0.404447818773486
chr5	21635000	21636000	2.6830319648745973
chr5	21636000	21637000	0.3896363320255199
chr5	21637000	21638000	0.26321686222387475
chr5	21638000	21639000	-1.1539518471900765
chr5	21639000	21640000	-0.754418140860069
chr5	21640000	21641000	-0.4745827251372506
chr5	21641000	21642000	-0.9181729173672784
chr5	21642000	21643000	-1.2473729073775788
chr5	21643000	21644000	-1.1660955482986706
chr5	21644000	21645000	-1.0993661398764005
chr5	21645000	21646000	-0.10162046834319596
chr5	21646000	21647000	0.26837587923270817
chr5	21648000	21649000	0.1496260702734534
chr5	21649000	21650000	0.512651594471128
chr5	21652000	21653000	-0.8826110123635509
chr5	21653000	21654000	0.5594464173992583
chr5	21654000	21655000	0.08027819666014936
chr5	21655000	21656000	1.09910630647546
chr5	21656000	21657000	1.1117332942999634
chr5	21657000	21658000	0.30363020906762844
chr5	21659000	21660000	1.0008686585609146
chr5	21660000	21661000	-0.6918809619023923
chr5	21661000	21662000	-0.9990741282035344
chr5	21662000	21663000	1.0706243370579116
chr5	21663000	21664000	0.046590149980597156
chr5	21664000	21665000	0.5987400402471088
chr5	21665000	21666000	-0.4228563513490171
chr5	21667000	21668000	0.9113379444728071
chr5	21669000	21670000	-0.008796980890904518
chr5	21670000	21671000	-1.5965719201817292
chr5	21672000	21673000	0.06862975834176258
chr5	21673000	21674000	0.5344744532128709
chr5	21674000	21675000	0.9800407791245387
chr5	21676000	21677000	-0.49758266689377934
chr5	21677000	21678000	-1.0127982499739587
chr5	21678000	21679000	-0.32978928273384767
chr5	21679000	21680000	-1.3282777525786778
chr5	21680000	21681000	-0.4207672027841556
chr5	21683000	21684000	1.3363750558106704
chr5	21684000	21685000	-2.0851194759904903
chr5	21685000	21686000	-0.20049087443354177
chr5	21686000	21687000	0.14244679429375173
chr5	21687000	21688000	-0.5392842960665133
chr5	21688000	21689000	-0.9001713579928681
chr5	21689000	21690000	-0.19798294764813215
chr5	21690000	21691000	-1.5916188006094103
chr5	21691000	21692000	-1.8767462849476026
chr5	21692000	21693000	-0.46633211150323345
chr5	21693000	21694000	-1.6563300516924668
chr5	21694000	21695000	-0.12174012115894231
chr5	21696000	21697000	0.4345575159398756
chr5	21697000	21698000	-0.7043263913438886
chr5	21698000	21699000	-1.4076057840577985
chr5	21700000	21701000	0.1209966464462378
chr5	21701000	21702000	0.6980093757053579
chr5	21702000	21703000	0.3859242141495894
chr5	21703000	21704000	1.0110308895805014
chr5	21704000	21705000	1.1768605743411773
chr5	21706000	21707000	0.363374946592874
chr5	21707000	21708000	-0.8417164724924087
chr5	21709000	21710000	-0.17471484092674827
chr5	21712000	21713000	-1.3732162446452942
chr5	21713000	21714000	1.4532944163545523
chr5	21714000	21715000	-1.2003241978397652
chr5	21715000	21716000	1.1030149239446208
chr5	21716000	21717000	1.3176806961151508
chr5	21717000	21718000	1.752747362482862
chr5	21718000	21719000	-1.0370664316754252
chr5	21719000	21720000	-0.6563966341449593
chr5	21720000	21721000	0.2742078801454919
chr5	21722000	21723000	-2.4470453568544475
chr5	21723000	21724000	-0.44526806614177716
chr5	21724000	21725000	-0.8636115821275888
chr5	21725000	21726000	-2.1601989318885617
chr5	21727000	21728000	-1.1457773070219586
chr5	21728000	21729000	1.5952090792639464
chr5	21729000	21730000	-1.5913722763360174
chr5	21730000	21731000	-1.3222132814036447
chr5	21731000	21732000	-2.962031212228847
chr5	21732000	21733000	0.2804264847694964
chr5	21733000	21734000	-0.05944127040506246
chr5	21734000	21735000	-2.5523394659053578
chr5	21736000	21737000	-1.0264141785478698
chr5	21737000	21738000	-1.431823395773259
chr5	21738000	21739000	-2.0460504113810014
chr5	21739000	21740000	1.0330740295291283
chr5	21740000	21741000	-1.5545213510293747
chr5	21741000	21742000	0.6037259960864931
chr5	21742000	21743000	-0.7739182289877852
chr5	21743000	21744000	1.6070296210932988
chr5	21744000	21745000	1.0408570877166108
chr5	21745000	21746000	-0.45528359980085253
chr5	21746000	21747000	-0.17251696138603742
chr5	21747000	21748000	-0.39934343636395686
chr5	21748000	21749000	0.6214123428574083
chr5	21749000	21750000	-0.21883954897261862
chr5	21750000	21751000	1.2057615841261147
chr5	21751000	21752000	1.1786223208989837
chr5	21752000	21753000	1.7617948620252661
chr5	21753000	21754000	0.33148864986404564
chr5	21754000	21755000	1.0720948323409187
chr5	21755000	21756000	1.8686166840684566
chr5	21756000	21757000	0.6320645462827552
chr5	21757000	21758000	0.19712212655150996
chr5	21758000	21759000	0.9147944068171615
chr5	21759000	21760000	-0.10154698360476884
chr5	21760000	21761000	1.9236584487019024
chr5	21761000	21762000	-0.13570040542234046
chr5	21763000	21764000	1.4989773496466818
chr5	21766000	21767000	-0.5162134380385752
chr5	21767000	21768000	0.5210920120064569
chr5	21768000	21769000	0.350671495974026
chr5	21769000	21770000	1.6346486991154987
chr5	21770000	21771000	0.3777999757098117
chr5	21771000	21772000	1.0843505617217237
chr5	21772000	21773000	1.0462628908277518
chr5	21773000	21774000	0.22083214534299728
chr5	21774000	21775000	1.3755695055653987
chr5	21775000	21776000	0.16046666236944518
chr5	21776000	21777000	-1.143965734876095
chr5	21777000	21778000	0.12301376116621852
chr5	21779000	21780000	0.6081165357011997
chr5	21780000	21781000	-1.0726444267466306
chr5	21781000	21782000	0.43524864889580234
chr5	21782000	21783000	0.2284949850534961
chr5	21783000	21784000	0.5779817438156098
chr5	21784000	21785000	1.037610008452811
chr5	21785000	21786000	-1.0908194263994795
chr5	21786000	21787000	0.7410060531138928
chr5	21787000	21788000	1.122454148835415
chr5	21788000	21789000	-0.31352121936404864
chr5	21789000	21790000	0.7469040406527917
chr5	21790000	21791000	-0.9490087241094517
chr5	21791000	21792000	-1.9737375406538198
chr5	21793000	21794000	1.9597909754105185
chr5	21794000	21795000	-0.4841029715875551
chr5	21795000	21796000	0.08305162081097775
chr5	21796000	21797000	-1.3620912390927178
chr5	21797000	21798000	-0.891003292588831
chr5	21798000	21799000	-0.5155884392184461
chr5	21799000	21800000	0.4565937709958917
chr5	21800000	21801000	-0.5606103905615261
chr5	21803000	21804000	-0.0009759503854491778
chr5	21804000	21805000	0.8235576765862662
chr5	21805000	21806000	0.9553607096380496
chr5	21806000	21807000	0.8077752673862555
chr5	21807000	21808000	0.04881317675585217
chr5	21808000	21809000	-0.4163843094914968
chr5	21810000	21811000	0.7709816475944535
chr5	21812000	21813000	-1.5490321757043122
chr5	21814000	21815000	1.0396188739542673
chr5	21815000	21816000	2.485695412068899
chr5	21817000	21818000	-0.4830192701343397
chr5	21818000	21819000	0.015260014979248268
chr5	21819000	21820000	0.28272551328769113
chr5	21820000	21821000	-0.2975602386957818
chr5	21821000	21822000	-0.9640645540970345
chr5	21822000	21823000	0.05800091272889358
chr5	21823000	21824000	0.3592699121646481
chr5	21824000	21825000	-0.31110071485423213
chr5	21826000	21827000	-0.23627287049451168
chr5	21827000	21828000	-1.594004037913945
chr5	21829000	21830000	1.9612505142469367
chr5	21831000	21832000	1.7655788392494542
chr5	21834000	21835000	-0.7264910572369707
chr5	21835000	21836000	0.20467995390923044
chr5	21836000	21837000	2.612636196736894
chr5	21837000	21838000	-1.556649659504394
chr5	21838000	21839000	0.5123682544954022
chr5	21839000	21840000	-0.42399207411896056
chr5	21840000	21841000	0.7921541514722329
chr5	21842000	21843000	-1.083356990458556
chr5	21844000	21845000	-0.7136569708250392
chr5	21845000	21846000	1.079298548603315
chr5	21846000	21847000	-0.8052324694038007
chr5	21847000	21848000	-0.20108530625729087
chr5	21848000	21849000	-1.2355553935820784
chr5	21849000	21850000	0.9246466321430482
chr5	21850000	21851000	-0.27270982843749886
chr5	21851000	21852000	0.06811382298759934
chr5	21852000	21853000	0.6228899905071382
chr5	21853000	21854000	-0.9665621701673403
chr5	21854000	21855000	0.06029828479177699
chr5	21855000	21856000	-2.276136249308314
chr5	21856000	21857000	0.546754614954509
chr5	21857000	21858000	0.1940719148065331
chr5	21858000	21859000	2.013395347859105
chr5	21859000	21860000	1.346799650306809
chr5	21860000	21861000	-0.5826463870865813
chr5	21861000	21862000	-0.968539673278176
chr5	21862000	21863000	0.755508193083225
chr5	21863000	21864000	-1.6661024651829321
chr5	21864000	21865000	-0.49908730855724154
chr5	21865000	21866000	-1.014225630675291
chr5	21866000	21867000	1.036615555993417
chr5	21867000	21868000	0.02078118298625784
chr5	21868000	21869000	-1.0789197527137255
chr5	21869000	21870000	0.24702103336700573
chr5	21870000	21871000	-0.13864366782181797
chr5	21871000	21872000	-0.9322518243433171
chr5	21872000	21873000	1.1898659736633428
chr5	21873000	21874000	-1.4469075117356305
chr5	21874000	21875000	1.0872649507844028
chr5	21877000	21878000	-0.38246116705312466
chr5	21879000	21880000	-1.0446595451621459
chr5	21881000	21882000	-0.4572469176080165
chr5	21883000	21884000	-1.5240052324824918
chr5	21884000	21885000	0.7800530526019609
chr5	21885000	21886000	0.4787636430284467
chr5	21887000	21888000	0.2131430304839088
chr5	21888000	21889000	-1.0341461702188444
chr5	21890000	21891000	-1.3815388398987438
chr5	21891000	21892000	0.071861895974892
chr5	21892000	21893000	0.6633389194203091
chr5	21893000	21894000	-1.458090968850585
chr5	21895000	21896000	1.1530520492144292
chr5	21897000	21898000	-0.9394560198570764
chr5	21898000	21899000	-2.2731795269953317
chr5	21899000	21900000	0.6127061305352661
chr5	21900000	21901000	0.12433653318594484
chr5	21901000	21902000	-1.728063087719122
chr5	21902000	21903000	-1.291442578585971
chr5	21903000	21904000	0.25254133676913243
chr5	21908000	21909000	-0.17139877356518515
chr5	21909000	21910000	0.8476396138973842
chr5	21910000	21911000	1.6597271069250832
chr5	21912000	21913000	0.17209245860868366
chr5	21913000	21914000	-0.29433833535228376
chr5	21914000	21915000	-0.7666874620668765
chr5	21915000	21916000	0.8798390846581335
chr5	21916000	21917000	1.5854838595048406
chr5	21917000	21918000	-0.47871431265271686
chr5	21918000	21919000	-1.0320864212455185
chr5	21919000	21920000	1.246335915142234
chr5	21920000	21921000	1.4380371862531982
chr5	21921000	21922000	-1.2629403965880708
chr5	21922000	21923000	-0.2534399726204718
chr5	21923000	21924000	-1.2656797158427109
chr5	21924000	21925000	-0.9578366052066443
chr5	21925000	21926000	0.9263270179999188
chr5	21926000	21927000	0.30296923926048774
chr5	21927000	21928000	-0.46339210582232926
chr5	21928000	21929000	-0.10087704118176499
chr5	21930000	21931000	0.34854626253815274
chr5	21931000	21932000	-0.4701942806391569
chr5	21932000	21933000	-0.058841141648804066
chr5	21933000	21934000	0.5824189750716382
chr5	21934000	21935000	-1.3667578149538493
chr5	21935000	21936000	0.2687267172605968
chr5	21936000	21937000	-0.29968295150273366
chr5	21937000	21938000	0.5356761546155093
chr5	21939000	21940000	-0.17198134942058238
chr5	21940000	21941000	1.2680379186660897
chr5	21941000	21942000	0.6289125736595134
chr5	21943000	21944000	-0.4971487039192423
chr5	21944000	21945000	0.022843334272558448
chr5	21946000	21947000	1.3463340665659382
chr5	21947000	21948000	0.5761015491227873
chr5	21948000	21949000	-0.1482710144869469
chr5	21949000	21950000	1.160307092447983
chr5	21950000	21951000	0.44312801689664755
chr5	21951000	21952000	1.204143711959815
chr5	21952000	21953000	0.3591269877515206
chr5	21953000	21954000	-0.21217331417451493
chr5	21954000	21955000	0.6178717761986571
chr5	21955000	21956000	1.0829448846068674
chr5	21956000	21957000	-1.2930239213244594
chr5	21957000	21958000	1.9539873012689462
chr5	21958000	21959000	-0.509952345949722
chr5	21960000	21961000	-0.5415470275010619
chr5	21961000	21962000	-0.17997900823313961
chr5	21962000	21963000	0.4654574705807558
chr5	21963000	21964000	2.1326623867814325
chr5	21964000	21965000	0.9493146299346171
chr5	21965000	21966000	0.986918421569137
chr5	21967000	21968000	0.5655510316971373
chr5	21968000	21969000	1.1390616355236536
chr5	21971000	21972000	-0.041918664324194055
chr5	21972000	21973000	0.545514831102775
chr5	21973000	21974000	-1.6281838461371065
chr5	21974000	21975000	1.5416618344891322
chr5	21975000	21976000	1.433757173689019
chr5	21976000	21977000	1.093814353907937
chr5	21977000	21978000	-0.1981352241795464
chr5	21978000	21979000	0.17404770210967407
chr5	21979000	21980000	0.008399088392248026
chr5	21980000	21981000	1.6475964222192305
chr5	21981000	21982000	-1.5872646654623301
chr5	21982000	21983000	0.3497299571942773
chr5	21983000	21984000	1.1141851938942091
chr5	21984000	21985000	-0.7098915045260676
chr5	21985000	21986000	-1.2594843925187682
chr5	21986000	21987000	-0.9311657382922004
chr5	21987000	21988000	-1.3619958644118706
chr5	21989000	21990000	1.395629097097776
chr5	21990000	21991000	0.7255422752308355
chr5	21994000	21995000	-1.5822821824756512
chr5	21997000	21998000	1.037980272763882
chr5	21998000	21999000	-0.18715564105997873
chr5	21999000	22000000	0.42936309491478053
chr5	22000000	22001000	0.18580427741383085
chr5	22001000	22002000	1.6255782250464461
chr5	22002000	22003000	0.4284600613296984
chr5	22004000	22005000	1.0013126303934001
chr5	22005000	22006000	1.4519515920758437
chr5	22006000	22007000	0.2643938137201322
chr5	22007000	22008000	-1.1623390014659079
chr5	22008000	22009000	1.5231687382613401
chr5	22010000	22011000	0.6528649027128726
chr5	22011000	22012000	-1.5878185469596726
chr5	22013000	22014000	-0.5596205417202803
chr5	22014000	22015000	0.13843600760315036
chr5	22015000	22016000	-0.5896077940474377
chr5	22016000	22017000	0.5448464914227004
chr5	22017000	22018000	-1.2296229767662088
chr5	22018000	22019000	1.3624663900690543
chr5	22019000	22020000	-0.5592188140542403
chr5	22020000	22021000	-1.7830030500289755
chr5	22021000	22022000	-2.3656758934393904
chr5	22022000	22023000	0.6636881614275897
chr5	22023000	22024000	-0.7009016245280248
chr5	22024000	22025000	-1.9155589762212317
chr5	22025000	22026000	-2.594271547091027
chr5	22026000	22027000	-2.527691529055839
chr5	22027000	22028000	-5.658090100332015
chr5	22028000	22029000	-7.105977055106462
chr5	22031000	22032000	-0.11860253417883453
chr5	22032000	22033000	0.9710934951727236
chr5	22034000	22035000	-0.35258098138434135
chr5	22035000	22036000	-0.6355052050268735
chr5	22036000	22037000	-0.26732708316628084
chr5	22037000	22038000	0.40857846960324623
chr5	22038000	22039000	-0.10273385672534803
chr5	22039000	22040000	-0.5718033573573601
chr5	22040000	22041000	-0.6326916562269475
chr5	22041000	22042000	-1.7013536522265649
chr5	22043000	22044000	-1.9013576852932195
chr5	22044000	22045000	-0.4331394463906119
chr5	22047000	22048000	-2.0674898512247224
chr5	22048000	22049000	-2.207069380057446
chr5	22049000	22050000	-0.7406306332330502
chr5	22050000	22051000	-0.389774731158837
chr5	22051000	22052000	-0.7494422692976918
chr5	22052000	22053000	-0.7158112464419268
chr5	22053000	22054000	1.3528741480579856
chr5	22054000	22055000	-0.7551742475828925
chr5	22055000	22056000	-2.127069839467775
chr5	22056000	22057000	-0.6582244616922303
chr5	22057000	22058000	0.9240338307309206
chr5	22058000	22059000	-0.432931580589643
chr5	22059000	22060000	-0.5827890247243702
chr5	22060000	22061000	0.0815831432350669
chr5	22061000	22062000	-0.2356519540984082
chr5	22062000	22063000	-1.4410109937956197
chr5	22063000	22064000	-1.4756484605521312
chr5	22064000	22065000	-0.16779001067253693
chr5	22065000	22066000	-1.1546660900524515
chr5	22066000	22067000	-0.6814799557918567
chr5	22067000	22068000	-0.7254872775088455
chr5	22068000	22069000	1.155152118497729
chr5	22069000	22070000	-1.4441251037902387
chr5	22070000	22071000	1.3598625440778054
chr5	22071000	22072000	0.05847295761418442
chr5	22072000	22073000	-2.1323759233502004
chr5	22073000	22074000	-3.1052552828540434
chr5	22074000	22075000	-3.7511346481498586
chr5	22075000	22076000	-1.9658861688131972
chr5	22076000	22077000	-0.890161820030545
chr5	22077000	22078000	-1.4392379801043622
chr5	22078000	22079000	1.073488721987931
chr5	22079000	22080000	-0.9367285309567559
chr5	22080000	22081000	-0.7855491497388377
chr5	22081000	22082000	-0.5155230965081754
chr5	22082000	22083000	-0.03801742807492466
chr5	22083000	22084000	-0.3661483788591285
chr5	22084000	22085000	0.3340127465609333
chr5	22085000	22086000	-0.20799019484155468
chr5	22086000	22087000	0.912617681866285
chr5	22087000	22088000	1.0922594739074478
chr5	22088000	22089000	-0.16983399935135174
chr5	22089000	22090000	-0.10810639566287539
chr5	22092000	22093000	-2.3752025877255067
chr5	22093000	22094000	-1.9428244808476876
chr5	22094000	22095000	-0.5275781488308209
chr5	22095000	22096000	1.0958398443167967
chr5	22096000	22097000	0.3741052302036718
chr5	22097000	22098000	-2.010639198125126
chr5	22098000	22099000	-3.654433391363598
chr5	22099000	22100000	-0.4780674309983025
chr5	22100000	22101000	0.2562309908600073
chr5	22101000	22102000	1.0175220673470475
chr5	22102000	22103000	1.209392860271119
chr5	22104000	22105000	1.5614602073353752
chr5	22105000	22106000	-0.5266940324942304
chr5	22106000	22107000	0.23117041204393937
chr5	22108000	22109000	-1.2585197154230878
chr5	22109000	22110000	0.2371350487443923
chr5	22110000	22111000	-2.1338097604165633
chr5	22111000	22112000	-0.35525263498104437
chr5	22112000	22113000	0.40343830278150394
chr5	22113000	22114000	-0.9052710267494009
chr5	22114000	22115000	-0.716819473540765
chr5	22120000	22121000	-0.30087284578095186
chr5	22121000	22122000	1.668338163509699
chr5	22122000	22123000	-2.119731627511286
chr5	22123000	22124000	0.2270411245306617
chr5	22124000	22125000	-0.0036505960212429604
chr5	22125000	22126000	-0.45192722918330075
chr5	22126000	22127000	-0.6084298270854365
chr5	22128000	22129000	-1.2830041805852954
chr5	22129000	22130000	0.10309097400867748
chr5	22132000	22133000	-1.2579433168544087
chr5	22133000	22134000	-0.9036946071016648
chr5	22137000	22138000	0.7181907822684243
chr5	22140000	22141000	-0.29111015969072956
chr5	22141000	22142000	-0.014957324228688236
chr5	22142000	22143000	-1.256211257370039
chr5	22144000	22145000	-2.5358728893036435
chr5	22145000	22146000	-0.3031755376066867
chr5	22146000	22147000	-1.932233324792529
chr5	22147000	22148000	-1.4238167786099272
chr5	22148000	22149000	-0.4147658897230538
chr5	22149000	22150000	0.8698188572314153
chr5	22150000	22151000	1.5231254547876651
chr5	22151000	22152000	-1.4665184560773903
chr5	22152000	22153000	0.043798756669858906
chr5	22155000	22156000	-0.5056283625694291
chr5	22156000	22157000	-0.8373477596695071
chr5	22158000	22159000	0.7661133852238561
chr5	22159000	22160000	0.6946454703329953
chr5	22160000	22161000	0.8924038331338305
chr5	22161000	22162000	1.2993980111998158
chr5	22163000	22164000	0.34137545257463414
chr5	22166000	22167000	-0.5800352920095424
chr5	22167000	22168000	-0.0679407669905736
chr5	22169000	22170000	-0.26416012218560386
chr5	22170000	22171000	-0.2922891992356518
chr5	22171000	22172000	-1.9813611676150003
chr5	22172000	22173000	0.07706955409908187
chr5	22173000	22174000	1.6845058399081962
chr5	22174000	22175000	-1.739115106664426
chr5	22175000	22176000	-2.1950305403016417
```
