## Supplemental Datasets for "A genome-wide mutational constraint map quantified from variation in 76,156 human genomes": Supplementary_Data_2.bed (part 63 of 86)

```
chr5	22176000	22177000	-0.1853456812148054
chr5	22177000	22178000	-0.32068917799659996
chr5	22178000	22179000	1.3352018956107403
chr5	22179000	22180000	0.4130942602765025
chr5	22180000	22181000	1.497146472079803
chr5	22181000	22182000	-0.23983848544812567
chr5	22182000	22183000	-0.2846057705277479
chr5	22183000	22184000	0.43925818678790984
chr5	22184000	22185000	-1.3764897570669554
chr5	22186000	22187000	-1.3388417606630585
chr5	22187000	22188000	-0.05431472230867452
chr5	22188000	22189000	0.10558434694773433
chr5	22189000	22190000	-0.24930037850927134
chr5	22190000	22191000	0.20921759760171257
chr5	22192000	22193000	-0.9886758749680706
chr5	22193000	22194000	0.690884610423979
chr5	22195000	22196000	-1.6802605170121276
chr5	22196000	22197000	0.6169720072739167
chr5	22197000	22198000	-0.3907160572530246
chr5	22198000	22199000	0.4593870216217967
chr5	22199000	22200000	0.6939801608939791
chr5	22200000	22201000	-0.48411724014296015
chr5	22201000	22202000	1.821131850735864
chr5	22203000	22204000	0.8761042577500451
chr5	22205000	22206000	-0.44059468974655835
chr5	22208000	22209000	-0.9537325607908411
chr5	22209000	22210000	0.2526015400049438
chr5	22211000	22212000	-1.9121480496746566
chr5	22212000	22213000	1.2101597234476504
chr5	22214000	22215000	0.4221557573767643
chr5	22215000	22216000	0.5662851708095007
chr5	22216000	22217000	-0.6035164251239008
chr5	22217000	22218000	-0.08520119108565768
chr5	22218000	22219000	-0.6364704492118597
chr5	22219000	22220000	-1.1254943237592394
chr5	22220000	22221000	-1.8828870263949404
chr5	22221000	22222000	0.7316878107216689
chr5	22222000	22223000	0.216192395133864
chr5	22223000	22224000	0.7753837299489242
chr5	22224000	22225000	-0.3136251380234708
chr5	22225000	22226000	-1.130453186999717
chr5	22226000	22227000	0.4526868654452644
chr5	22227000	22228000	-0.9915570698287718
chr5	22228000	22229000	-1.119878873364019
chr5	22230000	22231000	0.8415398871564194
chr5	22231000	22232000	-2.835846980438165
chr5	22232000	22233000	0.0696981786178472
chr5	22233000	22234000	-1.427781666712751
chr5	22234000	22235000	-0.5046632447502114
chr5	22235000	22236000	1.0110237879896564
chr5	22236000	22237000	-0.708398677134409
chr5	22237000	22238000	-0.04273938958310461
chr5	22238000	22239000	-0.7714572858299777
chr5	22239000	22240000	-1.9029334154971886
chr5	22240000	22241000	-1.88000809564067
chr5	22241000	22242000	1.248803278233145
chr5	22242000	22243000	-0.9379472551257267
chr5	22243000	22244000	0.5263813488428492
chr5	22245000	22246000	-0.6786803796437443
chr5	22246000	22247000	-0.978734503446376
chr5	22247000	22248000	-0.11352639928156637
chr5	22248000	22249000	1.4902017426600664
chr5	22250000	22251000	0.46459185356096777
chr5	22251000	22252000	-1.612472621620802
chr5	22252000	22253000	-2.013531037206887
chr5	22253000	22254000	-0.337240028051091
chr5	22254000	22255000	-1.150485591346377
chr5	22255000	22256000	-2.176979177375414
chr5	22256000	22257000	-0.7085502396238366
chr5	22257000	22258000	-0.2411222328227189
chr5	22258000	22259000	0.4087231088319504
chr5	22259000	22260000	-0.9562863435140099
chr5	22260000	22261000	-0.3938049307603526
chr5	22261000	22262000	-1.1550662102156033
chr5	22263000	22264000	-1.1381363304367953
chr5	22264000	22265000	0.15549216096176632
chr5	22265000	22266000	-3.1655883877387447
chr5	22266000	22267000	-1.0419351214848245
chr5	22267000	22268000	-1.6604257624797667
chr5	22268000	22269000	-1.543250913450465
chr5	22269000	22270000	-3.7889330326986568
chr5	22270000	22271000	-1.1420511321352844
chr5	22271000	22272000	-1.7571806945342543
chr5	22272000	22273000	-0.7367294671975266
chr5	22273000	22274000	-3.6028810664184725
chr5	22274000	22275000	-2.845924088423535
chr5	22275000	22276000	-3.1173536687512695
chr5	22276000	22277000	-1.0116249935224835
chr5	22277000	22278000	0.1838216132370051
chr5	22278000	22279000	-0.674074986227416
chr5	22279000	22280000	-1.0655137610258978
chr5	22280000	22281000	-3.896676060777316
chr5	22281000	22282000	-2.5003437403964344
chr5	22285000	22286000	-0.6701626738749009
chr5	22286000	22287000	-0.012170693055329272
chr5	22288000	22289000	0.012915528878452553
chr5	22289000	22290000	-0.375822259535749
chr5	22290000	22291000	-1.393219206392327
chr5	22291000	22292000	-0.38924603110310496
chr5	22293000	22294000	-1.752119834673232
chr5	22294000	22295000	-0.02287994248717796
chr5	22295000	22296000	0.3371809176393537
chr5	22296000	22297000	-0.8385613460536548
chr5	22297000	22298000	1.080205182316395
chr5	22298000	22299000	0.7651988515780506
chr5	22299000	22300000	-1.5844142377532862
chr5	22300000	22301000	1.866715857224176
chr5	22301000	22302000	-0.7892474363722725
chr5	22302000	22303000	-1.436309079467014
chr5	22303000	22304000	-0.11768985650418934
chr5	22304000	22305000	-0.46123717260272135
chr5	22305000	22306000	0.3421417147692046
chr5	22306000	22307000	-2.595599154477445
chr5	22309000	22310000	0.5051910333850497
chr5	22311000	22312000	0.21020454015725917
chr5	22312000	22313000	0.6388541204159226
chr5	22313000	22314000	-0.2186644788930868
chr5	22316000	22317000	-0.7205943556389509
chr5	22317000	22318000	0.541215002268339
chr5	22318000	22319000	-1.4294739457111854
chr5	22319000	22320000	-1.4098692082441726
chr5	22320000	22321000	0.8011019189290252
chr5	22322000	22323000	-1.1493804421954272
chr5	22324000	22325000	-1.0844311569019298
chr5	22325000	22326000	-1.0459926344985586
chr5	22326000	22327000	-1.269700921573254
chr5	22327000	22328000	-1.15332981670109
chr5	22328000	22329000	-2.0140724158441277
chr5	22329000	22330000	-1.906750669723422
chr5	22331000	22332000	-2.3724863787761676
chr5	22332000	22333000	-0.46039238726501197
chr5	22333000	22334000	-1.889649926253691
chr5	22334000	22335000	-0.7472063270143775
chr5	22335000	22336000	-0.9719543949665194
chr5	22336000	22337000	-2.4501888113428762
chr5	22337000	22338000	-2.109660789905479
chr5	22338000	22339000	-2.915242526886743
chr5	22339000	22340000	-0.24434012374637207
chr5	22340000	22341000	-1.3014441854073664
chr5	22341000	22342000	-3.1843125960238297
chr5	22343000	22344000	0.7695392503736532
chr5	22344000	22345000	-0.5173911433802174
chr5	22345000	22346000	-0.5087013675388958
chr5	22347000	22348000	-0.6165794766891027
chr5	22348000	22349000	-0.3229824766226159
chr5	22349000	22350000	-2.9608148163398926
chr5	22350000	22351000	-3.0135801036645713
chr5	22351000	22352000	0.8189197280080386
chr5	22352000	22353000	-1.3370750819090658
chr5	22353000	22354000	-2.6404384120462647
chr5	22354000	22355000	0.4985594784724774
chr5	22355000	22356000	-0.1363382600941502
chr5	22356000	22357000	0.355739038633047
chr5	22357000	22358000	-2.500832000654601
chr5	22358000	22359000	-0.049158006100162
chr5	22359000	22360000	-3.657020715192401
chr5	22360000	22361000	-3.499266905479344
chr5	22361000	22362000	-2.2115713660681426
chr5	22362000	22363000	-3.684085220570514
chr5	22363000	22364000	-2.801070456430102
chr5	22364000	22365000	0.3451355826809958
chr5	22365000	22366000	-1.0999632549437877
chr5	22366000	22367000	-1.1216205946406033
chr5	22367000	22368000	-2.156296436765882
chr5	22368000	22369000	0.4933387050431865
chr5	22369000	22370000	-0.9512878336246824
chr5	22370000	22371000	-1.74320079989088
chr5	22371000	22372000	-1.3823768579204376
chr5	22372000	22373000	0.24640603761353322
chr5	22373000	22374000	0.07816894987225603
chr5	22374000	22375000	-2.0342789296514
chr5	22375000	22376000	-0.5338125553055459
chr5	22376000	22377000	-2.9235923475052954
chr5	22377000	22378000	-2.2144401780170817
chr5	22378000	22379000	-2.1784959549619534
chr5	22379000	22380000	-0.4491910833234339
chr5	22381000	22382000	0.013784322639876896
chr5	22382000	22383000	0.7946829091068219
chr5	22383000	22384000	-0.3578269737185716
chr5	22386000	22387000	-0.5078265109267602
chr5	22387000	22388000	-3.6217062375194886
chr5	22388000	22389000	-0.5612432109160976
chr5	22390000	22391000	-0.17188259765998223
chr5	22391000	22392000	-2.3069876059138195
chr5	22392000	22393000	-1.5189543851417093
chr5	22393000	22394000	0.8189034658875967
chr5	22394000	22395000	-0.4142215456276203
chr5	22395000	22396000	-0.08573457237435515
chr5	22396000	22397000	-3.3975969815730744
chr5	22398000	22399000	-0.48599429397113664
chr5	22399000	22400000	-2.1519325208485114
chr5	22400000	22401000	-1.35224441480241
chr5	22401000	22402000	-0.978930746572131
chr5	22402000	22403000	-3.8621897700857857
chr5	22403000	22404000	0.20338041931110887
chr5	22404000	22405000	-0.41029623021630574
chr5	22405000	22406000	-0.27016160802216455
chr5	22406000	22407000	-1.2711768157402732
chr5	22407000	22408000	-0.24173251672673018
chr5	22409000	22410000	-0.3290573511893057
chr5	22410000	22411000	-0.785029799546622
chr5	22411000	22412000	-3.021087363815269
chr5	22412000	22413000	0.47799594332115974
chr5	22413000	22414000	0.12196044029890621
chr5	22414000	22415000	-1.787950999660884
chr5	22415000	22416000	-1.9560414018461434
chr5	22417000	22418000	-1.3229639739762544
chr5	22418000	22419000	1.6705075044417652
chr5	22419000	22420000	1.862156218091275
chr5	22421000	22422000	-1.4655548927011859
chr5	22422000	22423000	-0.18058157177109183
chr5	22427000	22428000	-0.41670403561372144
chr5	22428000	22429000	-0.19872865978335633
chr5	22429000	22430000	-0.9699583615476703
chr5	22430000	22431000	-1.975528795328546
chr5	22431000	22432000	-0.6635179741998668
chr5	22432000	22433000	-0.27028325861946634
chr5	22433000	22434000	-0.8534890875160013
chr5	22434000	22435000	-0.34130991204890143
chr5	22435000	22436000	0.9893392143829018
chr5	22437000	22438000	-0.7757778062597707
chr5	22438000	22439000	-1.6396995732781905
chr5	22439000	22440000	-1.0270599210873934
chr5	22440000	22441000	1.9088765567399726
chr5	22441000	22442000	0.12852000973380026
chr5	22442000	22443000	-0.920337532766202
chr5	22443000	22444000	-1.2821126117268684
chr5	22444000	22445000	-2.2256448626200256
chr5	22445000	22446000	-0.8627760459202709
chr5	22446000	22447000	-0.7522341551969761
chr5	22449000	22450000	0.4611120007624473
chr5	22450000	22451000	-1.502701055195157
chr5	22451000	22452000	-1.1030386084681754
chr5	22453000	22454000	-3.6806895035266103
chr5	22454000	22455000	-0.45170443538368354
chr5	22455000	22456000	-1.3081981395510516
chr5	22456000	22457000	-0.11716779892827117
chr5	22458000	22459000	-0.8165349738858911
chr5	22459000	22460000	-1.1953395041349644
chr5	22462000	22463000	-2.1793586109788325
chr5	22464000	22465000	0.0675051123253685
chr5	22465000	22466000	-1.428774137880967
chr5	22467000	22468000	-0.8330528737942327
chr5	22468000	22469000	0.0332646339095747
chr5	22469000	22470000	-0.07975214098744224
chr5	22470000	22471000	-0.7100653712500526
chr5	22472000	22473000	0.32091378134552695
chr5	22474000	22475000	-0.4958335416381559
chr5	22475000	22476000	-0.49189088381284873
chr5	22476000	22477000	-0.42079801924832394
chr5	22477000	22478000	0.2404981877655896
chr5	22479000	22480000	0.11354243765584456
chr5	22480000	22481000	-0.4690528313064817
chr5	22481000	22482000	-0.34506560032056527
chr5	22482000	22483000	0.5722365823831317
chr5	22485000	22486000	-3.4716327438193364
chr5	22487000	22488000	-0.9867308540767697
chr5	22488000	22489000	-1.5864854654956462
chr5	22490000	22491000	-0.6081974331408491
chr5	22493000	22494000	-1.8431582156279862
chr5	22496000	22497000	0.42825664054701346
chr5	22499000	22500000	-2.226667865264129
chr5	22500000	22501000	-1.6282773045633845
chr5	22501000	22502000	-1.5186136778940185
chr5	22502000	22503000	-0.32783798302439754
chr5	22503000	22504000	-1.9630532457271541
chr5	22504000	22505000	0.4884997602583917
chr5	22505000	22506000	0.424657688337239
chr5	22506000	22507000	-0.10139536870532857
chr5	22508000	22509000	0.015261522234253696
chr5	22509000	22510000	-1.1040692710482227
chr5	22510000	22511000	-0.7464974388193244
chr5	22511000	22512000	0.6519415061710296
chr5	22512000	22513000	-2.5551187145458445
chr5	22514000	22515000	-1.5272881827171312
chr5	22515000	22516000	-2.3849651011917685
chr5	22516000	22517000	-1.3814606786307102
chr5	22517000	22518000	-1.709703404883831
chr5	22518000	22519000	-1.454985646316922
chr5	22520000	22521000	-1.05920217043612
chr5	22521000	22522000	-0.7929129809082562
chr5	22522000	22523000	0.5406505069595113
chr5	22523000	22524000	-0.5997933420571838
chr5	22525000	22526000	-1.9525326110596437
chr5	22526000	22527000	-1.4198034038226546
chr5	22527000	22528000	-0.96213169961699
chr5	22528000	22529000	0.2656553958183726
chr5	22530000	22531000	-1.2560614954570417
chr5	22531000	22532000	-2.273754535437836
chr5	22533000	22534000	-1.600586891431426
chr5	22534000	22535000	-1.2409807243609163
chr5	22536000	22537000	0.4978022489674816
chr5	22537000	22538000	0.4497276908574458
chr5	22538000	22539000	-0.6813213662738925
chr5	22539000	22540000	-0.874521482236937
chr5	22540000	22541000	-1.2185014651526593
chr5	22541000	22542000	0.42752050478910736
chr5	22542000	22543000	-0.7988773600221085
chr5	22543000	22544000	-0.46843160671716577
chr5	22544000	22545000	-1.748965792374051
chr5	22545000	22546000	-2.474049535484126
chr5	22546000	22547000	-0.26191299719230954
chr5	22547000	22548000	-0.528033565063006
chr5	22548000	22549000	0.06556646845042698
chr5	22549000	22550000	-1.8096577562840634
chr5	22550000	22551000	1.5796104939848188
chr5	22551000	22552000	-0.8849042195813216
chr5	22552000	22553000	-0.4466882743833765
chr5	22553000	22554000	-0.7762385863336773
chr5	22554000	22555000	-1.9700929882228488
chr5	22555000	22556000	-2.2736204327595546
chr5	22556000	22557000	1.0359452746711653
chr5	22557000	22558000	0.2241737819916164
chr5	22558000	22559000	-0.6908192379571606
chr5	22559000	22560000	-1.8015496496311207
chr5	22560000	22561000	-1.6917378813398058
chr5	22561000	22562000	-1.3862669613125285
chr5	22562000	22563000	-2.140858524294332
chr5	22563000	22564000	-0.053729508792470966
chr5	22564000	22565000	-0.48667196838088117
chr5	22565000	22566000	-1.0745172668771796
chr5	22567000	22568000	-2.4139724978548913
chr5	22568000	22569000	-0.4872758537784004
chr5	22569000	22570000	-1.8847927571151752
chr5	22570000	22571000	-1.1164319256635578
chr5	22571000	22572000	-1.466689471916452
chr5	22572000	22573000	-2.2478717451566315
chr5	22573000	22574000	-0.6750776499362543
chr5	22575000	22576000	-1.1729669476592928
chr5	22576000	22577000	-1.8243733731940994
chr5	22577000	22578000	0.00692377574473515
chr5	22578000	22579000	-0.8140866030814125
chr5	22579000	22580000	-1.8367262306462624
chr5	22580000	22581000	-1.1614851964986839
chr5	22582000	22583000	0.78034304327874
chr5	22583000	22584000	-1.8323818658292972
chr5	22584000	22585000	0.004356593280351474
chr5	22585000	22586000	-1.5806175145652226
chr5	22587000	22588000	0.8362759605456125
chr5	22588000	22589000	-0.4810681905817156
chr5	22589000	22590000	-0.2574435170011098
chr5	22590000	22591000	-1.8687476051574947
chr5	22591000	22592000	-0.13779468910316467
chr5	22594000	22595000	-0.6412605492352584
chr5	22595000	22596000	-0.7707927916029965
chr5	22597000	22598000	-0.838255644119625
chr5	22598000	22599000	-0.24651424220469306
chr5	22599000	22600000	-0.8005253550594351
chr5	22600000	22601000	-2.3983423594781574
chr5	22601000	22602000	0.2402676796080735
chr5	22602000	22603000	-1.7826936229437007
chr5	22603000	22604000	-3.1569094517426626
chr5	22604000	22605000	-1.7273789790920708
chr5	22605000	22606000	-2.329080256206738
chr5	22606000	22607000	0.07464936230485013
chr5	22607000	22608000	-1.3937774575693964
chr5	22608000	22609000	0.589936420089644
chr5	22609000	22610000	-0.277697552075575
chr5	22610000	22611000	-1.4798507179996245
chr5	22611000	22612000	-0.3819503964808849
chr5	22612000	22613000	-0.06160857307854752
chr5	22613000	22614000	-0.25819008768059687
chr5	22615000	22616000	0.36569566265485826
chr5	22616000	22617000	-0.5690207913118462
chr5	22617000	22618000	0.5621253299890125
chr5	22618000	22619000	0.21519131296722702
chr5	22619000	22620000	-0.28083511582908904
chr5	22620000	22621000	-0.616811151621812
chr5	22621000	22622000	-2.4851261462881
chr5	22622000	22623000	-0.8856637462308691
chr5	22623000	22624000	-4.003103167701893
chr5	22624000	22625000	-4.7531139258911725
chr5	22625000	22626000	-2.5859556696791235
chr5	22626000	22627000	-0.338761081638915
chr5	22628000	22629000	-1.7053074053317048
chr5	22629000	22630000	-0.9641878057372861
chr5	22630000	22631000	0.26757801042561274
chr5	22631000	22632000	-0.2945278556471045
chr5	22632000	22633000	-0.6325150935434027
chr5	22633000	22634000	-0.5387701222436904
chr5	22634000	22635000	-0.034349340093024386
chr5	22635000	22636000	0.3437850899726166
chr5	22636000	22637000	-0.998489862761998
chr5	22637000	22638000	-2.0652971979512995
chr5	22638000	22639000	0.4181046170814484
chr5	22640000	22641000	-2.0530154488141896
chr5	22641000	22642000	-1.7359449821888187
chr5	22642000	22643000	-2.4490414152660334
chr5	22644000	22645000	-3.049070651299589
chr5	22645000	22646000	-1.3341080473899396
chr5	22646000	22647000	0.578158192478399
chr5	22647000	22648000	-0.6638568934949086
chr5	22648000	22649000	-0.4538161353949398
chr5	22649000	22650000	-0.8257012054164529
chr5	22650000	22651000	-1.8311027681577439
chr5	22651000	22652000	-2.027091349563821
chr5	22652000	22653000	-1.2561983878069671
chr5	22653000	22654000	0.19606730129669375
chr5	22655000	22656000	-0.15106547170825096
chr5	22656000	22657000	-1.902443246398104
chr5	22657000	22658000	-0.4138647630815678
chr5	22658000	22659000	-0.7300921572835346
chr5	22659000	22660000	-0.24655747548834805
chr5	22661000	22662000	-1.2812721191051502
chr5	22662000	22663000	-0.12073799126266918
chr5	22664000	22665000	-3.302464414266646
chr5	22665000	22666000	-1.0283749699913292
chr5	22667000	22668000	1.2721728821718914
chr5	22668000	22669000	-1.209652098785466
chr5	22669000	22670000	-0.38250685441431165
chr5	22670000	22671000	-2.023042863287278
chr5	22671000	22672000	-0.641818483466846
chr5	22673000	22674000	-2.6920258963304273
chr5	22674000	22675000	-1.569853463998433
chr5	22676000	22677000	-1.0625617492030004
chr5	22677000	22678000	-1.1420634944512922
chr5	22678000	22679000	-1.5128028569839074
chr5	22679000	22680000	0.16333530584560427
chr5	22680000	22681000	-0.31238613621943234
chr5	22681000	22682000	-2.2444164851186637
chr5	22682000	22683000	-2.6421221785630964
chr5	22683000	22684000	-1.0956194216729682
chr5	22684000	22685000	-1.3987085855751116
chr5	22685000	22686000	-0.5638823475549016
chr5	22686000	22687000	0.8315899917613541
chr5	22687000	22688000	-2.584421841959534
chr5	22688000	22689000	-1.1203366748611845
chr5	22689000	22690000	-2.5705798203724255
chr5	22690000	22691000	-2.0118807074297993
chr5	22691000	22692000	-4.116098938380938
chr5	22692000	22693000	-2.6840530338333903
chr5	22693000	22694000	-0.5834242479738597
chr5	22694000	22695000	0.22739419627316415
chr5	22695000	22696000	-1.7340968880430492
chr5	22699000	22700000	-0.5020039740071817
chr5	22700000	22701000	-2.4871994550416034
chr5	22701000	22702000	-0.9277312275578675
chr5	22702000	22703000	-2.4041750787535094
chr5	22703000	22704000	-2.315974531691077
chr5	22704000	22705000	-0.9243247376164248
chr5	22705000	22706000	-0.24126122689380675
chr5	22706000	22707000	-2.3500192541608893
chr5	22707000	22708000	-4.17308376790547
chr5	22708000	22709000	-0.19231729334870282
chr5	22709000	22710000	-0.3829809432945354
chr5	22710000	22711000	-1.1434415650643892
chr5	22711000	22712000	-2.013901103684296
chr5	22712000	22713000	-2.4811766396432366
chr5	22714000	22715000	-1.7437211994958466
chr5	22716000	22717000	-1.6615764638738502
chr5	22717000	22718000	-3.245531356499842
chr5	22718000	22719000	-1.9108340471284566
chr5	22719000	22720000	-0.8520188284587978
chr5	22720000	22721000	-1.14143409727105
chr5	22721000	22722000	-2.6366486581620765
chr5	22722000	22723000	-2.071469195422771
chr5	22723000	22724000	-1.126112012846704
chr5	22724000	22725000	-2.6899180934219786
chr5	22725000	22726000	-1.066606690616723
chr5	22726000	22727000	-1.861587783839263
chr5	22727000	22728000	-2.302788466290582
chr5	22728000	22729000	-0.43639651571303456
chr5	22729000	22730000	-2.2117260478308123
chr5	22730000	22731000	-1.6518931339027623
chr5	22731000	22732000	-0.7781888345502477
chr5	22732000	22733000	0.03929400117483325
chr5	22733000	22734000	-0.6138132768261907
chr5	22734000	22735000	0.00230531677089087
chr5	22735000	22736000	-1.2165588995656549
chr5	22736000	22737000	-2.103905019679817
chr5	22737000	22738000	-0.4688299385960498
chr5	22738000	22739000	-2.447544978325025
chr5	22739000	22740000	-3.298124789269827
chr5	22740000	22741000	-2.565848878543741
chr5	22741000	22742000	-1.001208322787647
chr5	22742000	22743000	-2.143616211127699
chr5	22745000	22746000	-1.9825379785320154
chr5	22746000	22747000	-0.9283095970854125
chr5	22748000	22749000	0.7726236253705118
chr5	22749000	22750000	-3.2416106560958395
chr5	22750000	22751000	-0.4911678932127024
chr5	22751000	22752000	-0.09468471328093513
chr5	22755000	22756000	-0.07023075149093695
chr5	22757000	22758000	-0.2934941907802035
chr5	22759000	22760000	0.5072082608722085
chr5	22761000	22762000	-1.8923478368209532
chr5	22762000	22763000	-0.47590069099118065
chr5	22763000	22764000	-0.34561324501110585
chr5	22765000	22766000	0.700653627433577
chr5	22766000	22767000	-3.262117896962187
chr5	22767000	22768000	-1.7285895586755653
chr5	22768000	22769000	-0.7672462104287556
chr5	22769000	22770000	0.63150718338697
chr5	22770000	22771000	0.45283634583989735
chr5	22771000	22772000	0.34787377444201045
chr5	22772000	22773000	-1.8104095314988171
chr5	22773000	22774000	-1.0081398639119183
chr5	22774000	22775000	-1.158597567762007
chr5	22775000	22776000	-3.076912159804047
chr5	22776000	22777000	-2.649697852489694
chr5	22777000	22778000	0.5201906464867029
chr5	22778000	22779000	-0.6341811599311765
chr5	22779000	22780000	-2.442033446907517
chr5	22780000	22781000	-0.847675303751428
chr5	22781000	22782000	-1.4876402988795119
chr5	22782000	22783000	0.3314742892179434
chr5	22783000	22784000	-2.6008307036131613
chr5	22784000	22785000	-1.0677150026345155
chr5	22785000	22786000	-1.576733989804165
chr5	22786000	22787000	-0.4573449674568704
chr5	22787000	22788000	0.3034940747322576
chr5	22788000	22789000	-0.6008079471202776
chr5	22789000	22790000	-0.15164530518122352
chr5	22790000	22791000	-0.2090380914858995
chr5	22791000	22792000	-0.025533788378782205
chr5	22792000	22793000	-2.4987454212680436
chr5	22793000	22794000	-1.8089146406760988
chr5	22794000	22795000	0.18962219464157445
chr5	22795000	22796000	-0.687541229738831
chr5	22797000	22798000	-1.7923844331681877
chr5	22798000	22799000	-2.335260708291962
chr5	22799000	22800000	-1.000556113014523
chr5	22800000	22801000	-0.6199077398929209
chr5	22802000	22803000	-0.4981875776782827
chr5	22803000	22804000	0.750266640534617
chr5	22804000	22805000	0.1807637036140994
chr5	22805000	22806000	-0.9751691528543184
chr5	22807000	22808000	0.025416376418039725
chr5	22809000	22810000	-3.0460307050419844
chr5	22810000	22811000	1.3487851588528905
chr5	22811000	22812000	-0.6578196180783373
chr5	22812000	22813000	-0.2696002552991066
chr5	22813000	22814000	-1.1756411817664003
chr5	22814000	22815000	-0.9072451214868034
chr5	22816000	22817000	-1.1783467555670573
chr5	22817000	22818000	-1.0641990514394437
chr5	22818000	22819000	-1.8796091548790166
chr5	22819000	22820000	-0.12502782483371747
chr5	22820000	22821000	-3.969195589891047
chr5	22821000	22822000	-4.066211681243434
chr5	22822000	22823000	-6.000108670714005
chr5	22823000	22824000	-5.782777361409822
chr5	22824000	22825000	-1.452765998886629
chr5	22825000	22826000	-3.8126754717094453
chr5	22826000	22827000	0.4356382441750275
chr5	22827000	22828000	-2.067349929722466
chr5	22828000	22829000	-2.9284226887501332
chr5	22829000	22830000	-0.908521967154354
chr5	22830000	22831000	-3.8641414873338964
chr5	22831000	22832000	-1.0528846244334784
chr5	22832000	22833000	-2.183555121933528
chr5	22833000	22834000	-1.7053683359523855
chr5	22834000	22835000	-1.095267371390578
chr5	22835000	22836000	-0.9353098607274574
chr5	22837000	22838000	-0.43967595649188834
chr5	22838000	22839000	-1.362007954262446
chr5	22840000	22841000	-0.1956726118838623
chr5	22841000	22842000	-1.9509064334459219
chr5	22842000	22843000	-2.0961393111661972
chr5	22843000	22844000	-2.216882175751156
chr5	22844000	22845000	-0.5525499423260632
chr5	22845000	22846000	-0.46748926664758744
chr5	22846000	22847000	-2.0941793091775316
chr5	22847000	22848000	-1.508401930030554
chr5	22848000	22849000	-2.684230106749477
chr5	22849000	22850000	-1.0601654724905942
chr5	22850000	22851000	-2.2372794593720102
chr5	22851000	22852000	0.26841282402262734
chr5	22852000	22853000	-0.41731505972656663
chr5	22853000	22854000	0.07402154551152364
chr5	22854000	22855000	-0.47858608392048213
chr5	22855000	22856000	-0.9549420934590804
chr5	22856000	22857000	-3.3266312426396643
chr5	22857000	22858000	-3.8783313570092415
chr5	22858000	22859000	-1.4649826135321629
chr5	22859000	22860000	-0.2395399365625973
chr5	22860000	22861000	-2.419136102038067
chr5	22861000	22862000	-3.4805377005474654
chr5	22862000	22863000	-2.5547910646694114
chr5	22863000	22864000	-3.6664323060708224
chr5	22864000	22865000	-1.3459186508158794
chr5	22865000	22866000	-3.5718842975609895
chr5	22866000	22867000	-4.392141458214605
chr5	22867000	22868000	-2.231535811934782
chr5	22868000	22869000	-0.797067343576323
chr5	22869000	22870000	-2.0582680328670304
chr5	22870000	22871000	-2.6231758091775927
chr5	22871000	22872000	-1.8738129906738707
chr5	22872000	22873000	-3.037545601333309
chr5	22874000	22875000	-2.1758917733061742
chr5	22875000	22876000	-3.600337404295163
chr5	22876000	22877000	-5.2173211333811595
chr5	22878000	22879000	-2.1862043815183725
chr5	22879000	22880000	-0.5505191481685723
chr5	22880000	22881000	-3.556654825332784
chr5	22881000	22882000	-2.652012440906866
chr5	22882000	22883000	-1.7485111950918986
chr5	22883000	22884000	-1.678026738141272
chr5	22884000	22885000	-0.5608307912671622
chr5	22885000	22886000	-0.4006009178046775
chr5	22886000	22887000	-1.3067222311772861
chr5	22887000	22888000	-0.5007013369171247
chr5	22888000	22889000	-2.4444155162585823
chr5	22889000	22890000	-4.270769976988713
chr5	22890000	22891000	-1.978294974427751
chr5	22891000	22892000	-2.021085256240335
chr5	22893000	22894000	-2.6720595939818077
chr5	22894000	22895000	-3.205558461919065
chr5	22896000	22897000	-1.2553169260280763
chr5	22897000	22898000	-1.8227343810032206
chr5	22898000	22899000	-3.1722161281193033
chr5	22899000	22900000	-0.8433227458633599
chr5	22900000	22901000	-2.8616122193444937
chr5	22901000	22902000	-1.4103425112219194
chr5	22902000	22903000	-0.09981567223425634
chr5	22904000	22905000	-1.6555956818038369
chr5	22905000	22906000	-2.97144436452557
chr5	22906000	22907000	-3.0706910545548705
chr5	22907000	22908000	-1.0725632163528267
chr5	22908000	22909000	-2.5585254396585513
chr5	22909000	22910000	-2.5983879858356014
chr5	22910000	22911000	-0.6578747273910215
chr5	22911000	22912000	-1.520760644844853
chr5	22912000	22913000	-2.935119668965687
chr5	22913000	22914000	-2.471080561313057
chr5	22914000	22915000	-3.3328356106159447
chr5	22916000	22917000	-2.4352390083592037
chr5	22917000	22918000	-1.3487332188821293
chr5	22918000	22919000	-2.621745920915539
chr5	22920000	22921000	-2.9454368570247444
chr5	22921000	22922000	-1.4711703353117391
chr5	22922000	22923000	-1.3169345799275254
chr5	22923000	22924000	-1.3275954479363405
chr5	22924000	22925000	-2.4542921775296596
chr5	22925000	22926000	-1.7125030881549428
chr5	22926000	22927000	-3.1914660359406106
chr5	22927000	22928000	-4.303416486848872
chr5	22928000	22929000	-2.3112918366321638
chr5	22929000	22930000	-4.325993538009119
chr5	22930000	22931000	-3.9754891419522225
chr5	22931000	22932000	-1.1984442026643047
chr5	22932000	22933000	-3.846991954300322
chr5	22933000	22934000	-3.302986877725557
chr5	22934000	22935000	-2.6802883243003515
chr5	22935000	22936000	-1.8970140648826364
chr5	22936000	22937000	-0.552981462698678
chr5	22937000	22938000	-1.409884698711089
chr5	22938000	22939000	-2.3835834702842003
chr5	22939000	22940000	-0.7694583376407468
chr5	22940000	22941000	-0.8127322552240321
chr5	22941000	22942000	-3.1535112819384996
chr5	22942000	22943000	-4.335374406388227
chr5	22943000	22944000	-1.9580455657686862
chr5	22944000	22945000	-1.3957388652786011
chr5	22945000	22946000	-1.7953446774764965
chr5	22946000	22947000	-2.994479833919646
chr5	22947000	22948000	-3.1336384093438263
chr5	22948000	22949000	-3.2989270665778294
chr5	22949000	22950000	-1.9670529934781753
chr5	22950000	22951000	-2.533640552759341
chr5	22951000	22952000	-2.1357523803762755
chr5	22952000	22953000	-3.2812265182118097
chr5	22953000	22954000	-3.187657193436511
chr5	22954000	22955000	-3.549656270994565
chr5	22955000	22956000	-3.716605214542983
chr5	22956000	22957000	-4.064279649899464
chr5	22957000	22958000	-2.61172358400199
chr5	22958000	22959000	-1.5522690328135154
chr5	22959000	22960000	-2.6350005327819788
chr5	22962000	22963000	-2.0138182315934587
chr5	22963000	22964000	-1.2694696797105696
chr5	22964000	22965000	0.634141814207007
chr5	22965000	22966000	-1.677005207081353
chr5	22966000	22967000	-2.3731815903908267
chr5	22967000	22968000	-2.5621851912445854
chr5	22968000	22969000	-2.3224519751614854
chr5	22969000	22970000	-2.9410293951594366
chr5	22970000	22971000	-1.2625895823281
chr5	22971000	22972000	-0.9441097226579983
chr5	22973000	22974000	-1.4688463156731852
chr5	22974000	22975000	-0.7036670110893439
chr5	22975000	22976000	-3.130805036038122
chr5	22976000	22977000	-1.6658809019249028
chr5	22977000	22978000	-2.1164146689272028
chr5	22979000	22980000	-2.0590380054796547
chr5	22980000	22981000	-4.344204538415594
chr5	22981000	22982000	-0.1725070607922812
chr5	22982000	22983000	-4.056365449033991
chr5	22983000	22984000	-1.519006436432918
chr5	22985000	22986000	-2.4028022031532466
chr5	22986000	22987000	1.4083358131417136
chr5	22987000	22988000	-3.3339187982672085
chr5	22988000	22989000	-2.722901975159077
chr5	22989000	22990000	-3.3414206680129257
chr5	22993000	22994000	-3.0663435800282723
chr5	22997000	22998000	-3.392652540505777
chr5	22998000	22999000	-3.100792809154255
chr5	22999000	23000000	-1.7768196009585975
chr5	23000000	23001000	-1.3879309416803438
chr5	23001000	23002000	-2.3692623836490547
chr5	23002000	23003000	-3.5676463333936126
chr5	23003000	23004000	-2.941967949544024
chr5	23004000	23005000	-1.5747944459703194
chr5	23005000	23006000	-3.0849735826125047
chr5	23007000	23008000	-3.397485210650551
chr5	23008000	23009000	-1.5513122168882574
chr5	23009000	23010000	-2.334171742816845
chr5	23010000	23011000	-5.26777316407643
chr5	23011000	23012000	-1.2411676624983778
chr5	23013000	23014000	-2.2936686215170217
chr5	23014000	23015000	-0.6665432619726885
chr5	23015000	23016000	-3.789707862430869
chr5	23016000	23017000	-1.7676298612406953
chr5	23017000	23018000	-4.638273831115161
chr5	23018000	23019000	-3.3063840285790937
chr5	23019000	23020000	-3.999649114701155
chr5	23020000	23021000	-0.7833435019953322
chr5	23022000	23023000	-2.6159913993519894
chr5	23023000	23024000	-2.350341234644911
chr5	23024000	23025000	-1.4218724129872529
chr5	23025000	23026000	-2.0200901306665933
chr5	23026000	23027000	-0.8315959961084318
chr5	23027000	23028000	-2.3313621337355546
chr5	23028000	23029000	-2.2702722530256336
chr5	23029000	23030000	-4.35373692732953
chr5	23030000	23031000	-2.2570506305834312
chr5	23031000	23032000	-0.9967349166211658
chr5	23032000	23033000	-4.076843893140549
chr5	23033000	23034000	-3.73844777713132
chr5	23034000	23035000	-1.927019396213332
chr5	23035000	23036000	-2.1116942549079756
chr5	23036000	23037000	-3.72845845154649
chr5	23037000	23038000	-5.583624551810114
chr5	23038000	23039000	-1.872111860225124
chr5	23039000	23040000	-1.4020428887898473
chr5	23040000	23041000	-3.411422129922874
chr5	23041000	23042000	-1.2546532241055264
chr5	23042000	23043000	-2.1707315113945915
chr5	23043000	23044000	-3.838595661980207
chr5	23044000	23045000	-3.6241343307794534
chr5	23045000	23046000	-2.693524065597349
chr5	23046000	23047000	-1.0066641379336525
chr5	23047000	23048000	-2.0086113760672353
chr5	23048000	23049000	-0.8269034640902962
chr5	23049000	23050000	-2.6210676571476355
chr5	23051000	23052000	-4.251148105634754
chr5	23053000	23054000	-1.5872810388405552
chr5	23054000	23055000	-1.1652483947508467
chr5	23055000	23056000	-1.637413947338958
chr5	23056000	23057000	-1.4254672643276167
chr5	23057000	23058000	-1.2174333107276163
chr5	23058000	23059000	-3.8076114529886897
chr5	23059000	23060000	-2.159533114694731
chr5	23060000	23061000	-2.9413920003415077
chr5	23061000	23062000	-1.3000276094059673
chr5	23062000	23063000	-1.463564213012054
chr5	23063000	23064000	-0.22426343962145512
chr5	23064000	23065000	-3.2573080801797287
chr5	23065000	23066000	-3.0396684462528545
chr5	23066000	23067000	-3.316999125579794
chr5	23067000	23068000	-3.497833257579015
chr5	23068000	23069000	-2.3906359244251023
chr5	23069000	23070000	-2.4642657655566147
chr5	23070000	23071000	-2.8916129844821366
chr5	23071000	23072000	0.3509916603740518
chr5	23072000	23073000	-2.9660658153335815
chr5	23073000	23074000	-3.2649139642617233
chr5	23074000	23075000	-0.029666225835645665
chr5	23076000	23077000	-2.6062136832465157
chr5	23077000	23078000	-3.5290280196148403
chr5	23078000	23079000	-1.6979642779072124
chr5	23079000	23080000	-2.111162525261725
chr5	23080000	23081000	-4.286864982192227
chr5	23081000	23082000	-2.2004104080908866
chr5	23082000	23083000	-1.683046005169027
chr5	23083000	23084000	-2.7895966677332753
chr5	23084000	23085000	-0.9246046061801367
chr5	23085000	23086000	-0.44744965018386607
chr5	23086000	23087000	-2.1327592273931706
chr5	23087000	23088000	-1.308498960742806
chr5	23088000	23089000	-0.9302715148359085
chr5	23089000	23090000	-3.585036694309178
chr5	23090000	23091000	0.06725611315807573
chr5	23092000	23093000	-2.3764316608628597
chr5	23093000	23094000	-2.3927144720384432
chr5	23094000	23095000	-3.694244549674172
chr5	23095000	23096000	-2.9312833194470413
chr5	23096000	23097000	-3.709558477642661
chr5	23097000	23098000	-2.571404824837598
chr5	23098000	23099000	-3.8701861242397393
chr5	23099000	23100000	-0.8774632700751676
chr5	23100000	23101000	-3.1377099808520525
chr5	23101000	23102000	0.42099688788331213
chr5	23102000	23103000	-3.305364044026992
chr5	23103000	23104000	-2.4431162475428163
chr5	23104000	23105000	-2.0919742797600263
chr5	23105000	23106000	-4.251446564007697
chr5	23106000	23107000	-2.7371422710664475
chr5	23107000	23108000	-1.693946196273697
chr5	23108000	23109000	-3.5075590592683104
chr5	23110000	23111000	-3.3748232623797336
chr5	23111000	23112000	-4.052779809895637
chr5	23112000	23113000	-2.2181395817571867
chr5	23113000	23114000	-2.8541198967224815
chr5	23114000	23115000	-0.3985365494988465
chr5	23115000	23116000	-2.937458690487956
chr5	23116000	23117000	-4.353897959382001
chr5	23117000	23118000	-1.397689918317952
chr5	23118000	23119000	-1.1269819111783572
chr5	23119000	23120000	-1.0943815020379644
chr5	23120000	23121000	-3.6524718218746863
chr5	23121000	23122000	-1.858113780486716
chr5	23122000	23123000	-0.0799748995129325
chr5	23123000	23124000	-4.321291993665146
chr5	23124000	23125000	-0.006727700685501662
chr5	23125000	23126000	-4.205353891897743
chr5	23126000	23127000	-1.9043138917250289
chr5	23127000	23128000	-3.2315505989123268
chr5	23128000	23129000	-1.3987914244469764
chr5	23129000	23130000	-1.4535225015365494
chr5	23130000	23131000	-3.367137401628171
chr5	23131000	23132000	-3.7697198932258544
chr5	23132000	23133000	-3.0048498001299118
chr5	23133000	23134000	-1.2495997282417046
chr5	23134000	23135000	-1.0608560990008218
chr5	23135000	23136000	-0.8821661261799029
chr5	23136000	23137000	-2.5137893788240238
chr5	23137000	23138000	-0.6706710991202286
chr5	23138000	23139000	-3.2884327108092957
chr5	23139000	23140000	0.7178774563464807
chr5	23140000	23141000	-1.2634594487951816
chr5	23142000	23143000	-1.4263799063529496
chr5	23144000	23145000	-0.18118573686145023
chr5	23145000	23146000	-1.4190703444202986
chr5	23146000	23147000	0.31408654826988
chr5	23147000	23148000	-1.3840813194774095
chr5	23148000	23149000	-2.624330294333053
chr5	23149000	23150000	-1.4568223592599943
chr5	23150000	23151000	-0.592729570762878
chr5	23151000	23152000	-1.3357964047077686
chr5	23152000	23153000	-1.9912932929372964
chr5	23153000	23154000	-1.7836990264377777
chr5	23154000	23155000	-2.713082397923254
chr5	23155000	23156000	-1.1393398335352887
chr5	23156000	23157000	-3.4363457761022205
chr5	23157000	23158000	-2.355069060160531
chr5	23159000	23160000	-1.9867491018316326
chr5	23161000	23162000	-0.027981878839303483
chr5	23162000	23163000	-3.255265594847988
chr5	23163000	23164000	-1.1469519403925292
chr5	23164000	23165000	-2.6022737217235172
chr5	23166000	23167000	-1.3485710118395573
chr5	23167000	23168000	-0.10632878257781338
chr5	23168000	23169000	-1.6751981026500797
chr5	23170000	23171000	0.7093866863368399
chr5	23171000	23172000	-0.9779810525391422
chr5	23172000	23173000	-0.6202452528512172
chr5	23173000	23174000	-3.2263923495843136
chr5	23174000	23175000	-0.7690809599534838
chr5	23175000	23176000	-0.939672829487072
chr5	23177000	23178000	-2.409445157276464
chr5	23178000	23179000	-2.4320281107653967
chr5	23179000	23180000	-0.06310848594525102
chr5	23181000	23182000	-3.121802302064014
chr5	23183000	23184000	-2.349137630926095
chr5	23184000	23185000	-1.8555625147858552
chr5	23185000	23186000	-1.9972595332416878
chr5	23186000	23187000	-1.603076082214559
chr5	23187000	23188000	-3.5922194451802043
chr5	23188000	23189000	-0.7262113086874276
chr5	23190000	23191000	-3.0446755890439174
chr5	23191000	23192000	-4.597247309249118
chr5	23192000	23193000	-4.211802042240467
chr5	23193000	23194000	-3.2067661796192404
chr5	23194000	23195000	-3.348626512776585
chr5	23195000	23196000	-1.872210974700001
chr5	23196000	23197000	-2.969720201665434
chr5	23197000	23198000	-3.264160702003091
chr5	23198000	23199000	-0.5290412655623474
chr5	23199000	23200000	-1.1846677038574125
chr5	23201000	23202000	0.2983609212708562
chr5	23202000	23203000	-0.9463989331532109
chr5	23203000	23204000	-1.2476822485746597
chr5	23204000	23205000	-1.3419947643910126
chr5	23205000	23206000	-0.7847829337553309
chr5	23206000	23207000	-2.828551659422401
chr5	23207000	23208000	-0.5724923397378321
chr5	23208000	23209000	-3.4321158978556827
chr5	23209000	23210000	-0.29897700950075284
chr5	23210000	23211000	-1.3251202972954308
chr5	23212000	23213000	-0.5439230741593738
chr5	23214000	23215000	-0.006664246421613063
chr5	23215000	23216000	0.06586763301792278
chr5	23216000	23217000	-0.9079254686589686
chr5	23217000	23218000	0.6665033589689799
chr5	23218000	23219000	-0.7424719956643306
chr5	23219000	23220000	0.18515383283068787
chr5	23220000	23221000	-1.2772983541222378
chr5	23221000	23222000	-0.45447622277018845
chr5	23222000	23223000	0.47805155930194854
chr5	23223000	23224000	-0.5059937638197741
chr5	23224000	23225000	0.2701507422799296
chr5	23225000	23226000	-0.22433551974579327
chr5	23226000	23227000	-2.079511676724024
chr5	23227000	23228000	-0.1992823765372022
chr5	23228000	23229000	-0.8441226955199665
chr5	23231000	23232000	1.907958365512951
chr5	23232000	23233000	1.347056587477934
chr5	23233000	23234000	-0.891821244909387
chr5	23234000	23235000	-1.198420509148975
chr5	23235000	23236000	0.6172540506638589
chr5	23236000	23237000	-0.7054482898967325
chr5	23237000	23238000	1.2991015508836146
chr5	23238000	23239000	-0.8846254829361536
chr5	23239000	23240000	1.287207758001967
chr5	23240000	23241000	1.5475890292889771
chr5	23241000	23242000	-0.48141956065221614
chr5	23242000	23243000	-3.3837927765170157
chr5	23243000	23244000	0.371109235028303
chr5	23244000	23245000	-0.9005552546058392
chr5	23246000	23247000	-0.8842739156098998
chr5	23247000	23248000	0.7287233912287886
chr5	23250000	23251000	-1.5093039245165942
chr5	23253000	23254000	-0.7563058931451488
chr5	23254000	23255000	0.5780624115370981
chr5	23255000	23256000	1.8890697445083129
chr5	23256000	23257000	-0.7590196594817908
chr5	23257000	23258000	0.5168636165105664
chr5	23258000	23259000	0.0939120237104019
chr5	23259000	23260000	-1.1307610031737767
chr5	23260000	23261000	-2.9130289961060365
chr5	23261000	23262000	0.27399431127428453
chr5	23263000	23264000	-0.4956703434056468
chr5	23264000	23265000	-1.4065467216976801
chr5	23265000	23266000	-0.5727338063499234
chr5	23266000	23267000	-2.253609110438861
chr5	23267000	23268000	-1.888351925920899
chr5	23268000	23269000	-0.7612876329828043
chr5	23269000	23270000	-1.0436410948558055
chr5	23270000	23271000	0.8740844918556696
chr5	23271000	23272000	-0.0537395070537319
chr5	23272000	23273000	-2.0066363517278547
chr5	23274000	23275000	-2.7612777315498778
chr5	23275000	23276000	-1.5374633970103644
chr5	23276000	23277000	-1.8542739762461484
chr5	23277000	23278000	1.3951429877580481
chr5	23278000	23279000	-1.9719023082815448
chr5	23279000	23280000	-2.693106763010561
chr5	23280000	23281000	-3.280183155687834
chr5	23281000	23282000	-0.9320620946531186
chr5	23282000	23283000	-1.612932665086067
chr5	23283000	23284000	-0.5564431264556097
chr5	23284000	23285000	-1.926819031493475
chr5	23285000	23286000	-0.634390084192718
chr5	23286000	23287000	-2.385583433017209
chr5	23287000	23288000	-1.4342644047633821
chr5	23289000	23290000	-2.088461969747145
chr5	23290000	23291000	-1.949559100061302
chr5	23291000	23292000	-3.3215343923153786
chr5	23292000	23293000	-0.38172170839955644
chr5	23293000	23294000	-2.7177541025720964
chr5	23294000	23295000	-1.2914844123294495
chr5	23295000	23296000	-2.878871111145074
chr5	23296000	23297000	-3.271586779378929
chr5	23297000	23298000	-0.2849107679945158
chr5	23298000	23299000	-1.2113049576608597
chr5	23299000	23300000	-2.278455358013146
chr5	23300000	23301000	0.23302061975902097
chr5	23301000	23302000	-0.16793695617514517
chr5	23302000	23303000	-2.1684071291670435
chr5	23303000	23304000	-0.7703821707295851
chr5	23304000	23305000	0.35444101252633
chr5	23305000	23306000	-0.4356885415517023
chr5	23306000	23307000	0.2680985378821949
chr5	23308000	23309000	-1.8831370267939438
chr5	23309000	23310000	-3.1996797863421254
chr5	23310000	23311000	-3.304624207552946
chr5	23311000	23312000	-0.765809772756082
chr5	23312000	23313000	-2.43918510830697
chr5	23313000	23314000	-1.8884053038939785
chr5	23314000	23315000	-0.7224431558082376
chr5	23316000	23317000	1.126085403606544
chr5	23317000	23318000	0.17816184955756345
chr5	23318000	23319000	-2.9770594654185323
chr5	23319000	23320000	-1.2075149289002587
chr5	23320000	23321000	-0.059902720952895394
chr5	23321000	23322000	0.3209591746815362
chr5	23322000	23323000	-1.4741745484545266
chr5	23323000	23324000	-0.6236562246633834
chr5	23325000	23326000	-0.645840970995094
chr5	23326000	23327000	-0.2676733237787535
chr5	23327000	23328000	-2.986451558543182
chr5	23328000	23329000	-2.169782781802679
chr5	23329000	23330000	-2.040024995092532
chr5	23330000	23331000	-1.0490330665901635
chr5	23331000	23332000	-2.9188494084690753
chr5	23332000	23333000	-1.8823848702007642
chr5	23333000	23334000	-0.2985393578832325
chr5	23334000	23335000	-1.0308434907338822
chr5	23335000	23336000	-3.1404295954699406
chr5	23336000	23337000	-0.12138892624706883
chr5	23337000	23338000	-1.9831239742462319
chr5	23338000	23339000	-1.2360131610461245
chr5	23339000	23340000	-0.24824739606100116
chr5	23340000	23341000	-1.9574105073863697
chr5	23341000	23342000	-0.5078890962712929
chr5	23342000	23343000	-2.978550922114527
chr5	23343000	23344000	-1.809145956905916
chr5	23344000	23345000	-1.9918052379289244
chr5	23345000	23346000	-2.464300767761361
chr5	23346000	23347000	0.5795262404281438
chr5	23347000	23348000	-0.46595846440613287
chr5	23348000	23349000	-3.163916458554628
chr5	23349000	23350000	-0.7921197090613065
chr5	23350000	23351000	-3.02264134804581
chr5	23351000	23352000	0.15390381121800117
chr5	23352000	23353000	-2.532447029015451
chr5	23354000	23355000	-2.0582593658632375
chr5	23355000	23356000	-3.0504515428804613
chr5	23356000	23357000	-0.44943810657258043
chr5	23357000	23358000	-2.9726813838595896
chr5	23358000	23359000	-2.107395420721901
chr5	23359000	23360000	-4.72854282891259
chr5	23360000	23361000	-2.442856354022815
chr5	23361000	23362000	-0.8523126797689775
chr5	23362000	23363000	-2.7186856261242083
chr5	23363000	23364000	-2.2423372459180304
chr5	23364000	23365000	-2.4381827098693045
chr5	23365000	23366000	-1.7983664170539269
chr5	23366000	23367000	-1.8856802035857494
chr5	23367000	23368000	-0.5186952237704305
chr5	23368000	23369000	-1.8228582630368353
chr5	23369000	23370000	-1.489102471406215
chr5	23370000	23371000	-0.6527622766076325
chr5	23371000	23372000	0.5444987077428317
chr5	23373000	23374000	-2.928865141520574
chr5	23375000	23376000	-2.1665038720530307
chr5	23376000	23377000	-3.1091452542734666
chr5	23377000	23378000	-1.215806873225998
chr5	23378000	23379000	-2.428064912540209
chr5	23379000	23380000	-3.6984857003711573
chr5	23380000	23381000	-0.2798474900195479
chr5	23381000	23382000	0.9242115026735328
chr5	23382000	23383000	-0.24193909962560145
chr5	23383000	23384000	-0.16304048150098793
chr5	23384000	23385000	-0.6236632980652974
chr5	23385000	23386000	-1.9449124675165237
chr5	23387000	23388000	-0.5279216809577322
chr5	23388000	23389000	-2.061368679247592
chr5	23389000	23390000	-1.8709387313595929
chr5	23390000	23391000	-0.5978588044972115
chr5	23391000	23392000	-1.2890954290209788
chr5	23392000	23393000	-2.4061886375679675
chr5	23393000	23394000	-2.5398510178564515
chr5	23394000	23395000	-3.5450066390033723
chr5	23395000	23396000	-0.0645236848244265
chr5	23396000	23397000	-1.626985100831802
chr5	23398000	23399000	-3.001877899087457
chr5	23399000	23400000	-2.1794298303318698
chr5	23400000	23401000	1.3107999763088005
chr5	23401000	23402000	-2.171598328545284
chr5	23402000	23403000	-0.7625432125439239
chr5	23403000	23404000	-0.4314881838562848
chr5	23404000	23405000	-1.987745043967246
chr5	23405000	23406000	-1.7358697581834635
chr5	23406000	23407000	-2.657038050837802
chr5	23407000	23408000	-2.107847137032932
chr5	23408000	23409000	-0.9338229591495333
chr5	23409000	23410000	-1.1291133672592486
chr5	23410000	23411000	0.07323393686701372
chr5	23411000	23412000	0.3636275543050241
chr5	23412000	23413000	1.1414056840068199
chr5	23415000	23416000	-0.7056179916717956
chr5	23416000	23417000	-1.3687353139634086
chr5	23417000	23418000	0.6376120847445526
chr5	23418000	23419000	0.3362072183831486
chr5	23419000	23420000	-0.20963223639565592
chr5	23420000	23421000	-1.409184454753772
chr5	23422000	23423000	0.30296314077080216
chr5	23423000	23424000	-0.7400505093930091
chr5	23425000	23426000	-1.5322007245084552
chr5	23426000	23427000	-1.3552244890739547
chr5	23427000	23428000	-2.738393439368505
chr5	23428000	23429000	-3.126687121072422
chr5	23429000	23430000	-0.8212967316749856
chr5	23430000	23431000	-2.2888996378339956
chr5	23431000	23432000	-1.9101293869512712
chr5	23432000	23433000	0.5423751950760111
chr5	23433000	23434000	-2.4620690970295036
chr5	23435000	23436000	-2.2436583238590777
chr5	23436000	23437000	-3.329417700237279
chr5	23437000	23438000	-4.2544531237397685
chr5	23438000	23439000	-0.88618697638247
chr5	23439000	23440000	-1.146134850511609
chr5	23440000	23441000	-0.7548470011982489
chr5	23441000	23442000	-1.0664117433547822
chr5	23442000	23443000	0.3567951680189457
chr5	23444000	23445000	0.15832402129714795
chr5	23445000	23446000	-2.021762535072176
chr5	23446000	23447000	0.3167862244538453
chr5	23447000	23448000	0.49025718934070855
chr5	23448000	23449000	-1.2362973279699698
chr5	23449000	23450000	-1.0881188775260007
chr5	23450000	23451000	-0.567438246471472
chr5	23451000	23452000	-1.7834810627299116
chr5	23452000	23453000	-1.7311985434412926
chr5	23453000	23454000	-2.1632256919675976
chr5	23454000	23455000	-2.1922148808436632
chr5	23455000	23456000	-2.5454527473736124
chr5	23456000	23457000	-0.5335230688699435
chr5	23457000	23458000	-0.607603715805419
chr5	23458000	23459000	-1.6826243649741808
chr5	23459000	23460000	-2.1479761378306605
chr5	23460000	23461000	-1.8226043317931901
chr5	23461000	23462000	-3.0157637635737937
chr5	23462000	23463000	0.21028649839006494
chr5	23463000	23464000	-2.5140246723399837
chr5	23464000	23465000	-0.6456031031387733
chr5	23465000	23466000	-1.8437374854852095
chr5	23466000	23467000	-0.29666638611426116
chr5	23467000	23468000	-0.5423913511890963
chr5	23468000	23469000	-3.41270625348625
chr5	23470000	23471000	-0.12486074219467282
chr5	23471000	23472000	-3.064682743051108
chr5	23472000	23473000	-2.0165637361464435
chr5	23473000	23474000	-1.799234344134432
chr5	23474000	23475000	-0.9029575484503404
chr5	23475000	23476000	-1.7166848626073108
chr5	23476000	23477000	-1.285660525073264
chr5	23477000	23478000	-1.092719125841097
chr5	23478000	23479000	-0.8676427238049714
chr5	23479000	23480000	-0.6821835031019196
chr5	23480000	23481000	-1.3056187579341818
chr5	23481000	23482000	-1.5800816752975455
chr5	23482000	23483000	-1.4077188079528633
chr5	23483000	23484000	-1.4297902479188762
chr5	23486000	23487000	-0.8345279100525663
chr5	23487000	23488000	-1.8758656923442634
chr5	23489000	23490000	-1.6193637267237464
chr5	23490000	23491000	-2.878143116919783
chr5	23491000	23492000	-1.1838766473914384
chr5	23492000	23493000	0.8964595602004531
chr5	23493000	23494000	-0.12071094696292266
chr5	23494000	23495000	-0.6404854709734856
chr5	23495000	23496000	-0.8746673068506067
chr5	23496000	23497000	0.40037446019732786
chr5	23497000	23498000	-0.3990818562210453
chr5	23498000	23499000	-1.4600988637477768
chr5	23499000	23500000	-2.3000966862837164
chr5	23500000	23501000	-1.341706384628922
chr5	23501000	23502000	-0.44122062526731465
chr5	23502000	23503000	-1.1262516956950255
chr5	23504000	23505000	1.17388438327031
chr5	23505000	23506000	-0.22186405151745398
chr5	23506000	23507000	1.5586433164190017
chr5	23507000	23508000	0.9339589969900305
chr5	23508000	23509000	-0.22389536046797437
chr5	23509000	23510000	0.7774422630319279
chr5	23511000	23512000	0.8189807137095935
chr5	23512000	23513000	-2.1560748628787882
chr5	23513000	23514000	0.08932854886612014
chr5	23515000	23516000	-2.219160629898263
chr5	23518000	23519000	-0.07118587832029204
chr5	23521000	23522000	0.9844697705537001
chr5	23522000	23523000	-1.247459702144918
chr5	23523000	23524000	-1.8723818325154562
chr5	23524000	23525000	-1.740701409278488
chr5	23525000	23526000	-1.3706963337273317
chr5	23528000	23529000	-1.6667711998380295
chr5	23529000	23530000	-2.264130418548092
chr5	23530000	23531000	-2.8710880376494194
chr5	23531000	23532000	-1.2850967528380277
chr5	23532000	23533000	-2.9217126434672194
chr5	23533000	23534000	-1.2384748429013253
chr5	23534000	23535000	-2.4305615127293754
chr5	23535000	23536000	-2.8029498355371625
chr5	23536000	23537000	-0.8700717627684048
chr5	23537000	23538000	-3.1827632412767013
chr5	23538000	23539000	0.14958851704532547
chr5	23539000	23540000	-0.48798967325575937
chr5	23540000	23541000	-1.1982453107225624
chr5	23541000	23542000	-0.6399224520467255
chr5	23543000	23544000	-0.5725549370332986
chr5	23546000	23547000	-2.951032457666369
chr5	23547000	23548000	-2.772028190685572
chr5	23548000	23549000	-0.22805757173248495
chr5	23549000	23550000	-2.5537074729345446
chr5	23550000	23551000	-0.6075242851611735
chr5	23551000	23552000	-2.840006219286241
chr5	23552000	23553000	-2.353972935645976
chr5	23553000	23554000	-2.085070805663133
chr5	23555000	23556000	-1.2635320856649044
chr5	23556000	23557000	-3.3020055538036575
chr5	23557000	23558000	-2.4230287821255003
chr5	23558000	23559000	-0.7596994818961288
chr5	23560000	23561000	-0.2208816685979593
chr5	23564000	23565000	-0.3131939011092889
chr5	23565000	23566000	-1.6849951825145466
chr5	23566000	23567000	-2.2110122914899466
chr5	23567000	23568000	-1.7112919214477476
chr5	23568000	23569000	-0.21388206247601746
chr5	23569000	23570000	1.22713970536487
chr5	23571000	23572000	-0.9235435321470897
chr5	23572000	23573000	-2.7797695178221065
chr5	23574000	23575000	-1.888120587946492
chr5	23575000	23576000	-2.0403503663503346
chr5	23576000	23577000	-1.4370493355742435
chr5	23578000	23579000	-1.49994608634284
chr5	23579000	23580000	-3.2850632369712147
chr5	23580000	23581000	-4.014859194763548
chr5	23581000	23582000	-4.861722010920327
chr5	23582000	23583000	-3.3879616358468456
chr5	23583000	23584000	-0.828369599209068
chr5	23584000	23585000	-4.487937340751328
chr5	23585000	23586000	-2.0708240738985637
chr5	23586000	23587000	-3.002792627496293
chr5	23587000	23588000	-4.449188331576376
chr5	23588000	23589000	-1.3331369129653836
chr5	23589000	23590000	-2.9338015494876974
chr5	23590000	23591000	-1.4812582937247385
chr5	23591000	23592000	-0.10574879959876213
chr5	23592000	23593000	-3.8111850534283778
chr5	23593000	23594000	-1.4216304856138402
chr5	23594000	23595000	-1.287429587273201
chr5	23595000	23596000	-2.522578062519612
chr5	23596000	23597000	-1.2782557056212014
chr5	23598000	23599000	-2.456654607103334
chr5	23599000	23600000	-2.093904828442152
chr5	23600000	23601000	-3.7133942568722853
chr5	23602000	23603000	-3.285030182917793
chr5	23603000	23604000	-0.04124282613771317
chr5	23604000	23605000	-0.6583979470615932
chr5	23605000	23606000	-2.9233235901567993
chr5	23607000	23608000	-0.40649771425682524
chr5	23608000	23609000	-3.0682848941624754
chr5	23609000	23610000	-1.5960227716536302
chr5	23610000	23611000	-1.3201846485996465
chr5	23612000	23613000	-1.6255238010514137
chr5	23617000	23618000	-2.272366838636534
chr5	23618000	23619000	-0.17234772195441683
chr5	23620000	23621000	-2.4372442529609097
chr5	23623000	23624000	-1.2711918026995461
chr5	23625000	23626000	-0.38944798706010436
chr5	23626000	23627000	-5.066115043003483
chr5	23627000	23628000	-0.5062766078265285
chr5	23628000	23629000	-2.224940348260856
chr5	23629000	23630000	-1.6653128227827676
chr5	23630000	23631000	-2.225881661573397
chr5	23631000	23632000	-0.5582961125879186
chr5	23632000	23633000	-0.4611861881720465
chr5	23634000	23635000	-2.5759268123786705
chr5	23639000	23640000	-2.1336231198941182
chr5	23640000	23641000	-1.0010760198109763
chr5	23641000	23642000	-1.0639707070853248
chr5	23642000	23643000	-1.5792061507550896
chr5	23643000	23644000	-3.9297742472600423
chr5	23646000	23647000	-3.713558006839271
chr5	23648000	23649000	-1.8060460699232537
chr5	23649000	23650000	-1.2820659027008072
chr5	23651000	23652000	-1.4102760551532
chr5	23652000	23653000	-2.216933157790703
chr5	23653000	23654000	-0.6925697233420149
chr5	23654000	23655000	-2.5373233346567186
chr5	23655000	23656000	-1.8195792388494119
chr5	23656000	23657000	0.03961999299157516
chr5	23659000	23660000	-2.7062912895000264
chr5	23660000	23661000	-2.316851727910688
chr5	23661000	23662000	-1.7156912650374045
chr5	23662000	23663000	-1.3656274821023726
chr5	23663000	23664000	-2.0182184355627872
chr5	23664000	23665000	-2.18705347824735
chr5	23665000	23666000	-1.5629378993702563
chr5	23666000	23667000	-1.9446792703859765
chr5	23668000	23669000	-1.781815852185758
chr5	23669000	23670000	-0.4332936772012864
chr5	23676000	23677000	-2.0061104190336785
chr5	23679000	23680000	-1.8988742263665617
chr5	23682000	23683000	-1.2773286926075909
chr5	23683000	23684000	-1.8610102812352007
chr5	23684000	23685000	-1.3550738123531316
chr5	23685000	23686000	-2.902041435017621
chr5	23686000	23687000	-1.1857841876588389
chr5	23687000	23688000	-2.4108395044655078
chr5	23688000	23689000	1.2555348143992813
chr5	23689000	23690000	0.847849705780907
chr5	23692000	23693000	-2.345838260521655
chr5	23693000	23694000	-1.6030940512376817
chr5	23694000	23695000	-2.2213464280487014
chr5	23695000	23696000	-1.409641582878987
chr5	23700000	23701000	-1.6665724147810006
chr5	23702000	23703000	-3.184906171299467
chr5	23703000	23704000	-2.2425491286175054
chr5	23704000	23705000	-2.619913034951361
chr5	23705000	23706000	-1.2342002253777682
chr5	23706000	23707000	-1.3889463727949432
chr5	23707000	23708000	0.21859616648821648
chr5	23709000	23710000	-0.8185391586577387
chr5	23711000	23712000	-1.9523090974281805
chr5	23713000	23714000	-0.8755341155861222
chr5	23714000	23715000	-1.3070407384820406
chr5	23716000	23717000	-0.133904629967196
chr5	23717000	23718000	-1.1635144674337703
chr5	23718000	23719000	-1.5411379115178199
chr5	23719000	23720000	-1.6238964201244994
chr5	23720000	23721000	-2.504899132447492
chr5	23721000	23722000	-2.0786620150813087
chr5	23723000	23724000	-2.2630602942794678
chr5	23728000	23729000	-0.3880028639446862
chr5	23729000	23730000	-1.0057596356118434
chr5	23730000	23731000	-0.32311918539321777
chr5	23731000	23732000	-1.897266884099506
chr5	23732000	23733000	-0.6862063107796954
chr5	23735000	23736000	-3.8005571330615244
chr5	23736000	23737000	-2.478630912593782
chr5	23737000	23738000	-1.264537796020243
chr5	23738000	23739000	-3.0653681120987617
chr5	23739000	23740000	0.6632935399670882
chr5	23740000	23741000	-0.8694480502472758
chr5	23741000	23742000	-1.890089060067829
chr5	23742000	23743000	-1.5601532985097653
chr5	23743000	23744000	-1.0839523964956466
chr5	23745000	23746000	-0.40999365602709753
chr5	23746000	23747000	0.6045882137442519
chr5	23747000	23748000	-1.1487156796596882
chr5	23748000	23749000	-1.1313938613199626
chr5	23749000	23750000	-0.5626441567078873
chr5	23751000	23752000	-1.3173405427025606
chr5	23752000	23753000	-2.370462122345718
chr5	23753000	23754000	-1.008104544106127
chr5	23754000	23755000	-2.0580439344065646
chr5	23755000	23756000	-1.4952293466580695
chr5	23756000	23757000	-1.6918493427018624
chr5	23760000	23761000	-0.18782837832943125
chr5	23761000	23762000	0.608257078972091
chr5	23762000	23763000	-0.7551320441938865
chr5	23763000	23764000	-2.140313800827992
chr5	23764000	23765000	1.396256506608419
chr5	23765000	23766000	-0.357166944484705
chr5	23766000	23767000	-1.1851686932084462
chr5	23767000	23768000	-3.9004688570266732
chr5	23770000	23771000	-0.45805373223043894
chr5	23771000	23772000	-2.263447712867261
chr5	23772000	23773000	-1.4636869532253713
chr5	23773000	23774000	-1.2370899211364872
chr5	23774000	23775000	0.8281514753278852
chr5	23775000	23776000	-0.7389295808819663
chr5	23776000	23777000	-1.13378093553133
chr5	23777000	23778000	-1.4719567824277515
chr5	23778000	23779000	-0.969310552935589
chr5	23779000	23780000	-1.7346795375861421
chr5	23780000	23781000	-0.8088068823433484
chr5	23781000	23782000	-1.1762659088842233
chr5	23782000	23783000	-1.9227374209709194
chr5	23783000	23784000	-0.08358665110792582
chr5	23784000	23785000	-3.225929756361105
chr5	23785000	23786000	-1.396764550125161
chr5	23786000	23787000	-3.567815115498594
chr5	23787000	23788000	-0.011122405753309425
chr5	23788000	23789000	-1.46081038781639
chr5	23789000	23790000	0.30235384515296293
chr5	23790000	23791000	0.2508487112182603
chr5	23791000	23792000	0.011399414849507421
chr5	23792000	23793000	0.08902173776837712
chr5	23793000	23794000	2.2852971994992974
chr5	23794000	23795000	0.29530730598351385
chr5	23795000	23796000	0.4673934567900588
chr5	23796000	23797000	-2.383649659688631
chr5	23797000	23798000	1.1289309571787027
chr5	23798000	23799000	0.5922532021402898
chr5	23799000	23800000	-0.7642494124023226
chr5	23800000	23801000	1.2582190082579374
chr5	23801000	23802000	0.7371741342847085
chr5	23802000	23803000	-0.6070674953580638
chr5	23804000	23805000	-0.970128207843485
chr5	23805000	23806000	0.816004705021622
chr5	23806000	23807000	1.2493307510721061
chr5	23807000	23808000	-0.3503767317044983
chr5	23809000	23810000	-0.7850292664028984
chr5	23810000	23811000	0.5605992158026419
chr5	23811000	23812000	-1.0811562466781766
chr5	23812000	23813000	-0.06419414761485406
chr5	23813000	23814000	1.2232611029802207
chr5	23814000	23815000	-2.046197148109609
chr5	23815000	23816000	-2.465478804622285
chr5	23816000	23817000	0.8201584940246582
chr5	23817000	23818000	-0.3632034790233304
chr5	23818000	23819000	0.34255814537638324
chr5	23820000	23821000	-2.0313511416786896
chr5	23821000	23822000	0.5663483711234739
chr5	23822000	23823000	-0.44738172845321034
chr5	23823000	23824000	1.5664839372799257
chr5	23824000	23825000	0.056368937772454566
chr5	23825000	23826000	1.7103038356600326
chr5	23826000	23827000	-0.25407579256555857
chr5	23827000	23828000	0.7433093389555498
chr5	23828000	23829000	-1.0379163279948218
chr5	23829000	23830000	-0.40815974520122206
chr5	23830000	23831000	-0.7196695394061663
chr5	23831000	23832000	0.1978096424738931
chr5	23832000	23833000	0.6409356007251831
chr5	23833000	23834000	0.4220132215437372
chr5	23834000	23835000	-0.32668838940256806
chr5	23837000	23838000	0.11748992753001804
chr5	23838000	23839000	-0.3622214387574978
chr5	23839000	23840000	-0.12454769336415598
chr5	23840000	23841000	1.9524599884755631
chr5	23841000	23842000	0.9662406756908116
chr5	23842000	23843000	-0.604358586921327
chr5	23843000	23844000	-0.4703348419545815
chr5	23844000	23845000	-0.17659201544022787
chr5	23845000	23846000	-0.17158166841946867
chr5	23846000	23847000	-1.8410461858714329
chr5	23848000	23849000	-1.2097454578364222
chr5	23849000	23850000	-1.2870361657104723
chr5	23850000	23851000	-0.5509637510611901
chr5	23851000	23852000	-0.2433283217555744
chr5	23853000	23854000	0.9252970746448897
chr5	23858000	23859000	-1.378043312409996
chr5	23859000	23860000	-0.10384102528979414
chr5	23860000	23861000	0.6910711460133748
chr5	23861000	23862000	0.4820608359437671
chr5	23862000	23863000	-1.346713588004708
chr5	23863000	23864000	0.22119336648601814
chr5	23864000	23865000	-0.017488501232461737
chr5	23865000	23866000	0.5876417523780266
chr5	23866000	23867000	-0.3902832430656599
chr5	23867000	23868000	-0.5380973260670905
chr5	23868000	23869000	0.34880494106732685
chr5	23869000	23870000	-1.0297961901509005
chr5	23872000	23873000	-1.5690346317724173
chr5	23875000	23876000	-1.618016766976714
chr5	23876000	23877000	-0.38161966385353197
chr5	23877000	23878000	-1.0743549948848974
chr5	23879000	23880000	1.8196374649322549
chr5	23880000	23881000	-0.8953021269669612
chr5	23881000	23882000	-2.4117477833702017
chr5	23882000	23883000	0.049332896860011764
chr5	23883000	23884000	-1.385967367096829
chr5	23884000	23885000	-1.5426533925409458
chr5	23885000	23886000	-0.042872742300110143
chr5	23886000	23887000	-2.3289738988813897
chr5	23889000	23890000	0.0646055464434183
chr5	23890000	23891000	-0.20510615009941366
chr5	23891000	23892000	-1.874956994836398
chr5	23894000	23895000	-1.0409634582698137
chr5	23895000	23896000	-2.705146481410466
chr5	23896000	23897000	-3.5066979990779847
chr5	23897000	23898000	-1.565331274982119
chr5	23898000	23899000	-1.2782388661734203
chr5	23899000	23900000	-0.556118983708192
chr5	23900000	23901000	-0.6207743458450661
chr5	23901000	23902000	-1.706645116486129
chr5	23906000	23907000	-2.3677549506638877
chr5	23907000	23908000	-1.189111724019763
chr5	23909000	23910000	0.6573676271122839
chr5	23911000	23912000	-1.5546445047090045
chr5	23913000	23914000	-1.1940499390210264
chr5	23914000	23915000	-1.3597760211658798
chr5	23915000	23916000	-1.9940992170771588
chr5	23916000	23917000	-4.382444215917372
chr5	23917000	23918000	-3.8445375368263486
chr5	23918000	23919000	-3.474752836895216
chr5	23919000	23920000	-1.2487667218134408
chr5	23920000	23921000	-2.439527707770978
chr5	23921000	23922000	-0.20061216946012897
chr5	23922000	23923000	-2.3801222756208262
chr5	23923000	23924000	-1.3134672500244393
chr5	23924000	23925000	-1.7980374326531157
chr5	23925000	23926000	0.3499569552799341
chr5	23926000	23927000	-1.5347980584797796
chr5	23927000	23928000	0.10673283969026978
chr5	23928000	23929000	-0.7679223600348138
chr5	23930000	23931000	1.0065431342279647
chr5	23932000	23933000	0.0006649698174165886
chr5	23933000	23934000	-0.24608642959636826
chr5	23934000	23935000	-2.0307459021551164
chr5	23935000	23936000	-2.5852486055296455
chr5	23936000	23937000	-2.5948985270324902
chr5	23937000	23938000	-1.4734106407031395
chr5	23938000	23939000	-0.10413571447221753
chr5	23939000	23940000	-1.9759676810740152
chr5	23940000	23941000	-0.7463928169108016
chr5	23942000	23943000	0.2613853338573014
chr5	23943000	23944000	-0.49026703125189425
chr5	23944000	23945000	-0.5347058075266338
chr5	23945000	23946000	-2.02884538650627
chr5	23946000	23947000	-0.5959957953039943
chr5	23947000	23948000	-3.693113102714708
chr5	23948000	23949000	-3.5156119952982516
chr5	23950000	23951000	-2.781775503184206
chr5	23951000	23952000	-2.77357912200065
chr5	23952000	23953000	-3.891995149754925
chr5	23955000	23956000	-1.2090607929619683
chr5	23956000	23957000	-0.6103649056377657
chr5	23957000	23958000	-0.6737652139600827
chr5	23959000	23960000	-1.42348168045593
chr5	23960000	23961000	-0.7228786398198586
chr5	23961000	23962000	-0.7251104260269133
chr5	23962000	23963000	-0.27678929840815264
chr5	23963000	23964000	-0.026592559605952817
chr5	23964000	23965000	-2.1319782544153627
chr5	23965000	23966000	-1.2464569300725368
chr5	23966000	23967000	-2.685468404710251
chr5	23967000	23968000	0.10788060432595409
chr5	23968000	23969000	-1.8997752114417357
chr5	23969000	23970000	-1.6823626185656657
chr5	23970000	23971000	-0.829760002730979
chr5	23971000	23972000	0.2748617849430908
chr5	23972000	23973000	-0.21593091958312652
chr5	23973000	23974000	-0.413663726346284
chr5	23974000	23975000	-3.190788557399189
chr5	23975000	23976000	-1.3585807325163721
chr5	23976000	23977000	-0.9390247870218029
chr5	23977000	23978000	-0.8472841149455899
chr5	23978000	23979000	-0.6453098332439091
chr5	23979000	23980000	-1.682042242607536
chr5	23980000	23981000	1.4534042361042256
chr5	23981000	23982000	0.15214293075374533
chr5	23982000	23983000	-0.9314168481504046
chr5	23983000	23984000	-0.4088762076407612
chr5	23984000	23985000	-0.4252877302172659
chr5	23985000	23986000	-0.6325525547346601
chr5	23987000	23988000	-0.9926319555262767
chr5	23989000	23990000	-0.2184112276242106
chr5	23990000	23991000	0.17716506499280085
chr5	23991000	23992000	-0.7456993034767628
chr5	23992000	23993000	-0.1036689027471878
chr5	23993000	23994000	0.6295495877465953
chr5	23995000	23996000	-1.4848982149215448
chr5	23996000	23997000	-0.8217346753296065
chr5	23998000	23999000	-0.21979318573042078
chr5	23999000	24000000	1.2750962172660318
chr5	24000000	24001000	0.04731934101397685
chr5	24002000	24003000	-1.2899764568395733
chr5	24003000	24004000	0.29385831016646113
chr5	24004000	24005000	-0.9403306068485545
chr5	24005000	24006000	-1.4734032535523103
chr5	24006000	24007000	-0.08834468838035972
chr5	24009000	24010000	-0.5502463740421438
chr5	24010000	24011000	0.3562571298821337
chr5	24011000	24012000	-0.46288048953800887
chr5	24012000	24013000	-0.5903372842739721
chr5	24013000	24014000	-0.40349906936335095
chr5	24014000	24015000	-0.6078989156680703
chr5	24015000	24016000	-2.065742654873332
chr5	24016000	24017000	-0.6265235709531696
chr5	24017000	24018000	-2.4445509134656147
chr5	24019000	24020000	-2.3523300481890463
chr5	24020000	24021000	-0.465674617170738
chr5	24021000	24022000	1.0634940589131214
chr5	24022000	24023000	-0.7055182685142363
chr5	24024000	24025000	-1.3859927122434723
chr5	24025000	24026000	-2.8729789483117587
chr5	24026000	24027000	-2.9909246485078542
chr5	24031000	24032000	-1.221685257366698
chr5	24032000	24033000	-1.9253570294811977
chr5	24033000	24034000	-0.9340856151698712
chr5	24034000	24035000	-2.2166144719897987
chr5	24035000	24036000	1.3601386953165655
chr5	24036000	24037000	0.5487806293895829
chr5	24040000	24041000	-1.9863264879631566
chr5	24041000	24042000	-2.3364473117027305
chr5	24042000	24043000	-2.3842730881254948
chr5	24043000	24044000	-1.8451219997584776
chr5	24044000	24045000	-0.9450417172999539
chr5	24045000	24046000	0.4377114860224556
chr5	24046000	24047000	-0.6887863847280721
chr5	24047000	24048000	-0.4532527617963252
chr5	24048000	24049000	-0.5803781251623404
chr5	24050000	24051000	2.4545158179369286
chr5	24051000	24052000	0.08279003780389782
chr5	24052000	24053000	-1.6616335076318507
chr5	24053000	24054000	-0.9684474293133776
chr5	24054000	24055000	-0.17588501580311175
chr5	24055000	24056000	-0.5069056104398463
chr5	24056000	24057000	-1.570117483227365
chr5	24057000	24058000	-1.300524208669457
chr5	24058000	24059000	-0.39102274194371167
chr5	24059000	24060000	-0.6656783470682697
chr5	24061000	24062000	-0.41568250210390545
chr5	24062000	24063000	0.0030017525615859573
chr5	24063000	24064000	-1.1526103148084577
chr5	24065000	24066000	-1.4308958976198771
chr5	24066000	24067000	0.239943115134306
chr5	24067000	24068000	0.31805032913132175
chr5	24068000	24069000	1.300638369809086
chr5	24069000	24070000	1.3962592647353098
chr5	24071000	24072000	-0.8433375774855979
chr5	24072000	24073000	-1.3428481772068823
chr5	24073000	24074000	0.2667258760549497
chr5	24075000	24076000	-0.9078916222773118
chr5	24077000	24078000	0.3319494684384223
chr5	24078000	24079000	0.3304685093323441
chr5	24079000	24080000	-0.039239637972595935
chr5	24080000	24081000	-0.735679793037758
chr5	24081000	24082000	0.6582870892740506
chr5	24082000	24083000	-0.49460460610984974
chr5	24083000	24084000	1.060965902280019
chr5	24085000	24086000	1.30387111647874
chr5	24086000	24087000	0.10650305137152057
chr5	24087000	24088000	-0.1785156633600582
chr5	24088000	24089000	2.9985247052423514
chr5	24089000	24090000	-1.8140728202102752
chr5	24090000	24091000	-0.5175921278736128
chr5	24092000	24093000	-1.0106103363260246
chr5	24094000	24095000	-1.5219045331633174
chr5	24096000	24097000	-1.6349639953277635
chr5	24097000	24098000	0.603428792882161
chr5	24098000	24099000	-0.7730797519792988
chr5	24099000	24100000	-0.3043619735600341
chr5	24100000	24101000	-1.0227562054426176
chr5	24101000	24102000	-0.43075943792814536
chr5	24102000	24103000	-3.204271852780207
chr5	24103000	24104000	-1.42498792745587
chr5	24104000	24105000	-1.0623453692501863
chr5	24105000	24106000	1.3592967563225482
chr5	24106000	24107000	0.7638184959427474
chr5	24108000	24109000	-0.16474662314894006
chr5	24109000	24110000	-0.8047521230289568
chr5	24111000	24112000	-1.0425399732207428
chr5	24112000	24113000	-3.8064834061924873
chr5	24113000	24114000	-0.4163569182611747
chr5	24115000	24116000	0.3538275274768649
chr5	24116000	24117000	-0.8347092204951246
chr5	24117000	24118000	-0.8272799534391466
chr5	24118000	24119000	-1.2208604889792722
chr5	24119000	24120000	-0.7140938689641332
chr5	24120000	24121000	-0.36560661350261187
chr5	24121000	24122000	-0.45475451023007
chr5	24123000	24124000	-0.7673908690959997
chr5	24125000	24126000	-0.8271468121872408
chr5	24128000	24129000	-3.695067604443934
chr5	24129000	24130000	-0.6791007298110204
chr5	24130000	24131000	0.02247926796585037
chr5	24131000	24132000	-0.9338428405317651
chr5	24133000	24134000	1.2592082021133464
chr5	24135000	24136000	0.596406525252094
chr5	24136000	24137000	-0.8801855643129711
chr5	24137000	24138000	0.781811968169098
chr5	24138000	24139000	1.1571679516809745
chr5	24139000	24140000	1.0089005908662658
chr5	24140000	24141000	0.2741286168884655
chr5	24141000	24142000	-0.6566287246370797
chr5	24142000	24143000	-1.2213794228752008
chr5	24143000	24144000	-0.2803344600056948
chr5	24144000	24145000	0.7703660181469655
chr5	24146000	24147000	0.9144357176539419
chr5	24147000	24148000	0.36430149146771895
chr5	24148000	24149000	-0.6977704126139527
chr5	24149000	24150000	0.9371063091364698
chr5	24150000	24151000	-0.04799322867466049
chr5	24151000	24152000	0.912893381363435
chr5	24152000	24153000	-0.6951088891052276
chr5	24153000	24154000	0.2112223859549252
chr5	24154000	24155000	0.7427434057212535
chr5	24155000	24156000	0.6527876110255911
chr5	24156000	24157000	-1.5175226128371453
chr5	24157000	24158000	0.5476242382324824
chr5	24159000	24160000	-1.1567070049978332
chr5	24160000	24161000	1.4577198779850926
chr5	24162000	24163000	0.38861710538072514
chr5	24163000	24164000	-1.3276210972559146
chr5	24164000	24165000	0.8427108759289373
chr5	24165000	24166000	-0.02801174626303652
chr5	24166000	24167000	-0.43295412866709837
chr5	24167000	24168000	1.2851404680288803
chr5	24168000	24169000	-0.7051821687303862
chr5	24169000	24170000	0.5849429688849598
chr5	24170000	24171000	0.2242302017052905
chr5	24171000	24172000	1.8624410702817986
chr5	24172000	24173000	-0.27059922491674043
chr5	24173000	24174000	-0.53574990999836
chr5	24174000	24175000	0.8129719333348193
chr5	24178000	24179000	-1.0063665544718672
chr5	24179000	24180000	-1.9407115336425498
chr5	24180000	24181000	1.4698810081909834
chr5	24182000	24183000	0.5328424617422475
chr5	24183000	24184000	-1.3929821169471088
chr5	24184000	24185000	-1.4702508449641531
chr5	24185000	24186000	-2.343410830691251
chr5	24186000	24187000	-4.31034998426677
chr5	24187000	24188000	-3.187965412261707
chr5	24188000	24189000	-0.8193650231484352
chr5	24189000	24190000	-0.4906558998348468
chr5	24191000	24192000	0.19492514256366839
chr5	24193000	24194000	0.4834070147249257
chr5	24194000	24195000	-2.6831473651014495
chr5	24195000	24196000	-1.5441178353297902
chr5	24196000	24197000	0.8021750352850947
chr5	24197000	24198000	-1.1099411602588294
chr5	24199000	24200000	-1.820779563369346
chr5	24200000	24201000	1.1746659404887556
chr5	24201000	24202000	-2.3326949452775527
chr5	24202000	24203000	-2.241264497632509
chr5	24204000	24205000	-2.050826582915536
chr5	24205000	24206000	0.36779152382946506
chr5	24206000	24207000	-0.006667545432729963
chr5	24207000	24208000	-0.501739405573438
chr5	24208000	24209000	1.5001015076756752
chr5	24209000	24210000	0.1783999289459298
chr5	24210000	24211000	0.4393861093048436
chr5	24211000	24212000	0.15774766530538173
chr5	24212000	24213000	-2.9091220867857523
chr5	24213000	24214000	-1.5921343363461542
chr5	24214000	24215000	0.4932481136066127
chr5	24215000	24216000	0.9214898160744682
chr5	24219000	24220000	-2.620404345824301
chr5	24220000	24221000	-0.43705015508421396
chr5	24221000	24222000	-0.5917536402540827
chr5	24222000	24223000	0.15270474878606674
chr5	24223000	24224000	-0.8291104875169085
chr5	24224000	24225000	0.5221171634875045
chr5	24225000	24226000	-2.30201440527774
chr5	24226000	24227000	-1.048154095378874
chr5	24227000	24228000	0.05870113907405494
chr5	24228000	24229000	1.9927721455328489
chr5	24229000	24230000	-1.073975562311054
chr5	24230000	24231000	1.586892294652712
chr5	24231000	24232000	-2.018563930658337
chr5	24232000	24233000	0.888742812999354
chr5	24233000	24234000	0.30935592399697454
chr5	24234000	24235000	-0.11735943761280487
chr5	24235000	24236000	-0.07774487693265222
chr5	24236000	24237000	0.5446886076762956
chr5	24237000	24238000	-1.0150018447749425
chr5	24238000	24239000	-1.7581776183631
chr5	24239000	24240000	0.09423766645923622
chr5	24240000	24241000	-0.0374625759679984
chr5	24241000	24242000	-0.8134281606335235
chr5	24242000	24243000	-0.10368459421718826
chr5	24244000	24245000	-1.0631443177576219
chr5	24245000	24246000	0.4694974814544027
chr5	24247000	24248000	-1.2135380634147075
chr5	24248000	24249000	0.42405706367171186
chr5	24249000	24250000	-1.056869202757307
chr5	24251000	24252000	-1.0977294191389588
chr5	24252000	24253000	-0.05180985453324612
chr5	24253000	24254000	-0.8191217513244485
chr5	24254000	24255000	-1.501890601975172
chr5	24255000	24256000	1.0504183311604491
chr5	24256000	24257000	1.9381228941769924
chr5	24257000	24258000	-0.1368098363218984
chr5	24258000	24259000	-1.1658720989851958
chr5	24261000	24262000	-1.1355581110544422
chr5	24263000	24264000	-1.087256404222416
chr5	24264000	24265000	0.7271985995290315
chr5	24265000	24266000	0.2786471526536112
chr5	24266000	24267000	-0.4285687305372191
chr5	24267000	24268000	-1.5193936629002223
chr5	24268000	24269000	-0.2118134840439208
chr5	24270000	24271000	-0.3356616728668507
chr5	24272000	24273000	2.051492325721806
chr5	24274000	24275000	-1.3688314833601538
chr5	24275000	24276000	-3.047869496868068
chr5	24278000	24279000	0.5321878996963129
chr5	24281000	24282000	-1.944899347675162
chr5	24282000	24283000	1.2253408292153298
chr5	24284000	24285000	-2.076251397406329
chr5	24286000	24287000	1.4496504145881945
chr5	24287000	24288000	-1.2949836683339293
chr5	24288000	24289000	-2.4244657499299733
chr5	24289000	24290000	0.5984731791197608
chr5	24290000	24291000	-0.5910661633575172
chr5	24291000	24292000	0.7102644366866643
chr5	24292000	24293000	-1.9958862009636091
chr5	24293000	24294000	-0.6552191449613077
chr5	24294000	24295000	-0.746279817789803
chr5	24295000	24296000	-0.7189784985242704
chr5	24296000	24297000	0.6882829986328425
chr5	24297000	24298000	-0.172119920531165
chr5	24298000	24299000	-1.47652253726471
chr5	24299000	24300000	0.2668924647020325
chr5	24300000	24301000	0.733393948229016
chr5	24304000	24305000	0.23455420067884775
chr5	24305000	24306000	-0.6004867072833561
chr5	24308000	24309000	-0.7430931893592002
chr5	24311000	24312000	0.41683012228480354
chr5	24313000	24314000	-0.0853789292972738
chr5	24316000	24317000	-1.6230554765343872
chr5	24317000	24318000	0.18334889326483314
chr5	24319000	24320000	-0.018433202803736892
chr5	24320000	24321000	0.056595524815250084
chr5	24321000	24322000	-0.4437816634943368
chr5	24323000	24324000	-1.111496567174198
chr5	24324000	24325000	-2.591496541152239
chr5	24325000	24326000	-2.24244514082903
chr5	24326000	24327000	0.5193233605107415
chr5	24327000	24328000	-0.9504676715580318
chr5	24328000	24329000	0.1294632621867219
chr5	24329000	24330000	1.5144548477487962
chr5	24330000	24331000	-1.2579172635017755
chr5	24331000	24332000	0.49924417859165127
chr5	24332000	24333000	0.22889417443400714
chr5	24333000	24334000	-0.9772100417000048
chr5	24334000	24335000	-0.11993976186505857
chr5	24335000	24336000	0.07791746576445681
chr5	24336000	24337000	-0.701642469239695
chr5	24337000	24338000	-2.631765815252648
chr5	24338000	24339000	-1.3757617945450007
chr5	24339000	24340000	1.6715290782944334
chr5	24340000	24341000	-1.4266542556084199
chr5	24343000	24344000	-2.3454004561035116
chr5	24344000	24345000	-0.3225120697852081
chr5	24345000	24346000	-3.1472563023963436
chr5	24346000	24347000	-0.5307319404243607
chr5	24347000	24348000	0.138070304944676
chr5	24349000	24350000	-0.11484026555496342
chr5	24350000	24351000	-1.7020646837800788
chr5	24351000	24352000	0.6694351679637208
chr5	24352000	24353000	-1.3143713765118834
chr5	24353000	24354000	0.6135556196018546
chr5	24354000	24355000	-1.9081692025039838
chr5	24355000	24356000	-0.7021251508396845
chr5	24356000	24357000	-2.670542467871752
chr5	24360000	24361000	-2.053131693849496
chr5	24361000	24362000	-4.365073223983358
chr5	24363000	24364000	-2.461094091991809
chr5	24364000	24365000	1.796534614099467
chr5	24365000	24366000	-0.09889178221638918
chr5	24366000	24367000	-0.2558404746851249
chr5	24368000	24369000	1.1685997577147096
chr5	24369000	24370000	0.18333456948451024
chr5	24374000	24375000	-2.374450961824244
chr5	24375000	24376000	-2.1119242988757714
chr5	24376000	24377000	-1.402280838698315
chr5	24377000	24378000	-1.165177050436382
chr5	24378000	24379000	-2.517033797491541
chr5	24379000	24380000	0.8612476945084397
chr5	24380000	24381000	-0.5136469468396256
chr5	24381000	24382000	0.026355120017396205
chr5	24382000	24383000	-1.7728699699240071
chr5	24383000	24384000	-2.1500334651890602
chr5	24385000	24386000	-1.8206919031646427
chr5	24386000	24387000	-2.2456989151667375
chr5	24387000	24388000	-2.6338755722122618
chr5	24388000	24389000	-3.4489341677683583
chr5	24389000	24390000	-4.744864980705842
chr5	24390000	24391000	-4.028516082191133
chr5	24391000	24392000	-5.5491110093491605
chr5	24392000	24393000	-3.8579591851865644
chr5	24393000	24394000	-4.398414898380541
chr5	24394000	24395000	-3.9101235623904547
chr5	24395000	24396000	-3.975410283111883
chr5	24396000	24397000	-2.1893189938205997
chr5	24397000	24398000	-1.0899112369141668
chr5	24398000	24399000	-4.3061507324074
chr5	24399000	24400000	-1.1404962344580292
chr5	24400000	24401000	-3.5972923348348034
chr5	24401000	24402000	-2.5946864811784893
chr5	24402000	24403000	-3.4062207293056685
chr5	24403000	24404000	-3.8960154933801965
chr5	24404000	24405000	-0.6079238971379513
chr5	24405000	24406000	-1.7932079452485334
chr5	24406000	24407000	-1.199663940824726
chr5	24407000	24408000	-0.6633479534030768
chr5	24408000	24409000	-0.3781009183996953
chr5	24409000	24410000	-1.6277938377376078
chr5	24410000	24411000	-3.8799150966801927
chr5	24412000	24413000	-2.0351764936591468
chr5	24413000	24414000	-0.5211771830251366
chr5	24414000	24415000	-1.1549045624521577
chr5	24415000	24416000	-2.425417987163758
chr5	24416000	24417000	-1.8622857059295943
chr5	24418000	24419000	-1.9351785442105647
chr5	24420000	24421000	1.3296465123339916
chr5	24421000	24422000	-1.8596698249549077
chr5	24422000	24423000	-0.6369540499710283
chr5	24423000	24424000	-3.0428494379458284
chr5	24425000	24426000	-0.6335791549600868
chr5	24426000	24427000	-2.0162747189122237
chr5	24427000	24428000	0.16009911915549307
chr5	24428000	24429000	-0.7104405173018605
chr5	24429000	24430000	-1.7972250868600848
chr5	24430000	24431000	-2.2947227159802197
chr5	24431000	24432000	-3.351792264257409
chr5	24432000	24433000	-1.401285726413046
chr5	24433000	24434000	-0.2248186920277695
chr5	24434000	24435000	2.9712649459906424
chr5	24436000	24437000	-2.4570635427484415
chr5	24437000	24438000	-0.7542320204269904
chr5	24438000	24439000	-2.1424680599761423
chr5	24439000	24440000	-2.988755581531512
chr5	24440000	24441000	-1.7530403596087132
chr5	24441000	24442000	-1.4246938890754273
chr5	24442000	24443000	-1.6177109790914774
chr5	24443000	24444000	0.06908601358387975
chr5	24444000	24445000	0.2490457486966528
chr5	24445000	24446000	-1.4503063048586755
chr5	24446000	24447000	-1.8719590834301998
chr5	24447000	24448000	-2.3769972817726597
chr5	24448000	24449000	-3.0110899044728403
chr5	24450000	24451000	-0.43245111378385337
chr5	24451000	24452000	0.321145421200636
chr5	24453000	24454000	-2.666347604215592
chr5	24454000	24455000	-1.207295723095399
chr5	24455000	24456000	-0.5071763494088279
chr5	24457000	24458000	-1.3328464632631565
chr5	24459000	24460000	-2.569822925842287
chr5	24460000	24461000	-3.12351820750002
chr5	24461000	24462000	-0.30908884794163055
chr5	24462000	24463000	-0.6185760918606447
chr5	24463000	24464000	-0.8056201922395879
chr5	24464000	24465000	-0.7725088029703423
chr5	24465000	24466000	-0.44167686074879897
chr5	24466000	24467000	-0.9529623210326229
chr5	24467000	24468000	-1.4812632559272274
chr5	24468000	24469000	-1.8694758099025577
chr5	24469000	24470000	-3.5576568834704765
chr5	24470000	24471000	-0.7147738085023949
chr5	24471000	24472000	-0.5765763927961239
chr5	24472000	24473000	-3.796495088489598
chr5	24473000	24474000	-3.5857013000889877
chr5	24474000	24475000	-0.4935713914973355
chr5	24475000	24476000	-5.1451254732071545
chr5	24476000	24477000	-2.5539788849326537
chr5	24477000	24478000	-1.6658223877188862
chr5	24478000	24479000	-0.9735134318510198
chr5	24479000	24480000	-2.4761269027865223
chr5	24480000	24481000	-0.3567959927124567
chr5	24481000	24482000	-2.204074697888083
chr5	24482000	24483000	-1.6279528279161983
chr5	24483000	24484000	-2.0441921453277394
chr5	24484000	24485000	0.25421066263902337
chr5	24486000	24487000	0.8239016296973711
chr5	24487000	24488000	2.5190448926037585
chr5	24488000	24489000	2.1541439253396186
chr5	24489000	24490000	-0.5317549696088011
chr5	24490000	24491000	-2.1141605698221086
chr5	24491000	24492000	1.909236177090232
chr5	24492000	24493000	-1.1477556160530606
chr5	24493000	24494000	-1.0950642477799042
chr5	24494000	24495000	-1.0902465876495906
chr5	24495000	24496000	-0.5057948677230654
chr5	24496000	24497000	-0.32676704865222833
chr5	24497000	24498000	0.6582022638525584
chr5	24498000	24499000	0.792421211471974
chr5	24499000	24500000	-0.009987736632876002
chr5	24501000	24502000	-1.35142878725925
chr5	24502000	24503000	-0.9790239466908685
chr5	24503000	24504000	-1.9651809861552063
chr5	24505000	24506000	1.8515324340261765
chr5	24506000	24507000	1.4210237234220537
chr5	24507000	24508000	0.02024531817370272
chr5	24508000	24509000	-0.8347954138778838
chr5	24510000	24511000	1.1406764601082395
chr5	24512000	24513000	-1.036104113308247
chr5	24513000	24514000	1.4363356786844836
chr5	24514000	24515000	1.0740296519762402
chr5	24516000	24517000	-1.8215726649151691
chr5	24517000	24518000	-0.5016198638487881
chr5	24522000	24523000	-0.5916722150975776
chr5	24523000	24524000	-0.9700322568481716
chr5	24524000	24525000	-0.05159221179455202
chr5	24525000	24526000	0.06342421782778629
chr5	24526000	24527000	0.7958712664669848
chr5	24527000	24528000	1.7184843394173506
chr5	24528000	24529000	-1.0329299749370746
chr5	24529000	24530000	-0.719999314508209
chr5	24531000	24532000	-1.2200166865601807
chr5	24532000	24533000	1.364451458652747
chr5	24533000	24534000	1.0941738525710052
chr5	24534000	24535000	-0.6131238018285851
chr5	24535000	24536000	1.282115237385178
chr5	24536000	24537000	-2.2240381765570625
chr5	24537000	24538000	0.8139427454066134
chr5	24538000	24539000	-0.632228158819983
chr5	24539000	24540000	-0.34951789169466446
chr5	24540000	24541000	-1.5324999023689183
chr5	24541000	24542000	-0.9551085787077771
chr5	24542000	24543000	-1.3393060183640675
chr5	24543000	24544000	0.33009711616368637
chr5	24544000	24545000	-0.21718518930457695
chr5	24545000	24546000	-2.6750535857600983
chr5	24546000	24547000	-0.16743419293903192
chr5	24547000	24548000	-1.7911389220869325
chr5	24549000	24550000	0.07541843115815178
chr5	24550000	24551000	-0.7172508291387601
chr5	24552000	24553000	-0.5770818283782534
chr5	24553000	24554000	-0.4786150007596178
chr5	24555000	24556000	-0.8453011809444955
chr5	24557000	24558000	0.20931020684668966
chr5	24561000	24562000	1.5245430550330261
chr5	24562000	24563000	-0.9693377941127781
chr5	24564000	24565000	-1.638868242029154
chr5	24565000	24566000	-2.412329992257614
chr5	24566000	24567000	0.6106755868555485
chr5	24567000	24568000	-1.8762612521625526
chr5	24568000	24569000	-0.15968000764425586
chr5	24570000	24571000	0.019246101631123835
chr5	24571000	24572000	-1.9893629911030273
chr5	24576000	24577000	1.5467886952995553
chr5	24577000	24578000	-2.0332673004552357
chr5	24578000	24579000	0.2538674752439679
chr5	24579000	24580000	0.508733817872978
chr5	24580000	24581000	-1.2226290250925498
chr5	24585000	24586000	1.4278623695286188
chr5	24587000	24588000	-0.8750870006257792
chr5	24588000	24589000	-0.8807009283636607
chr5	24589000	24590000	0.7111111577428595
chr5	24590000	24591000	0.29832241188066205
chr5	24591000	24592000	1.3249238894218998
chr5	24592000	24593000	-1.2888534716207192
chr5	24593000	24594000	1.9570358091586675
chr5	24594000	24595000	-0.6507677368171066
chr5	24595000	24596000	-1.1652968128911365
chr5	24596000	24597000	-0.6057636829424558
chr5	24597000	24598000	-2.542738930674865
chr5	24598000	24599000	0.05074552018877705
chr5	24599000	24600000	-1.5833590020376491
chr5	24600000	24601000	-2.1681136631796583
chr5	24601000	24602000	-1.7316797911548432
chr5	24602000	24603000	0.34223763044273736
chr5	24603000	24604000	-1.0686644677747537
chr5	24605000	24606000	-1.2772513963284826
chr5	24606000	24607000	-0.46858547465200395
chr5	24607000	24608000	0.04423791475290599
chr5	24608000	24609000	0.5266941270826097
chr5	24609000	24610000	0.7624076479688054
chr5	24610000	24611000	-0.038840043547022154
chr5	24611000	24612000	1.5925740511952338
chr5	24612000	24613000	1.3018074946834033
chr5	24614000	24615000	0.03307540740621695
chr5	24615000	24616000	0.39754315192899176
chr5	24616000	24617000	-1.014196735573814
chr5	24617000	24618000	-0.3019767135939517
chr5	24618000	24619000	1.4655722617913276
chr5	24619000	24620000	0.23217880564357993
chr5	24620000	24621000	-2.0730802560050385
chr5	24621000	24622000	1.4993194719070808
chr5	24622000	24623000	-0.6843965984291578
chr5	24623000	24624000	-0.5333606818941209
chr5	24624000	24625000	0.6486703069460126
chr5	24626000	24627000	-0.5697305914020884
chr5	24627000	24628000	0.41463716119104316
chr5	24628000	24629000	-1.172120128737734
chr5	24629000	24630000	-1.1492017745958065
chr5	24631000	24632000	-0.4812721844500832
chr5	24632000	24633000	-1.5820596728007974
chr5	24633000	24634000	-1.7244780600545173
chr5	24634000	24635000	-2.5145061989326996
chr5	24635000	24636000	1.6511190028402967
chr5	24636000	24637000	0.6892676076175933
chr5	24637000	24638000	-0.5277180009424974
chr5	24638000	24639000	-0.35611883162360974
chr5	24639000	24640000	-0.9720903901651327
chr5	24640000	24641000	-1.144174002815146
chr5	24641000	24642000	-0.25999035817761323
chr5	24642000	24643000	-1.1160227553626285
chr5	24643000	24644000	0.528136471055424
chr5	24644000	24645000	-0.8893557991372875
chr5	24645000	24646000	-0.6268897041349052
chr5	24646000	24647000	0.42304416742880824
chr5	24647000	24648000	1.2034267348035494
chr5	24648000	24649000	-1.6936535928671521
chr5	24649000	24650000	-0.5919525035136666
chr5	24651000	24652000	-1.339029657552379
chr5	24652000	24653000	-1.2196901195531065
chr5	24653000	24654000	-1.2087717285254047
chr5	24654000	24655000	-1.1690695630040209
chr5	24655000	24656000	-3.3694506927843157
chr5	24657000	24658000	-3.459135193253832
chr5	24659000	24660000	-0.48150944133244705
chr5	24660000	24661000	-1.7263973637256538
chr5	24661000	24662000	-1.3802836342870108
chr5	24662000	24663000	-1.8578064963608492
chr5	24663000	24664000	-3.1239628188596886
chr5	24664000	24665000	0.9083676561118695
chr5	24665000	24666000	-1.3661391679504302
chr5	24666000	24667000	-2.0836965587223517
chr5	24667000	24668000	-0.9940220879869905
chr5	24668000	24669000	-0.8611055523676329
chr5	24670000	24671000	-1.599643038507893
chr5	24671000	24672000	-2.592375215873604
chr5	24672000	24673000	-1.9398876309882054
chr5	24673000	24674000	-3.114257446580934
chr5	24674000	24675000	-0.6677752989219741
chr5	24675000	24676000	-1.0481106120499053
chr5	24676000	24677000	-0.7497091656997676
chr5	24677000	24678000	-2.5147022579684637
chr5	24678000	24679000	-3.702532233013782
chr5	24679000	24680000	-3.0900184942812845
chr5	24681000	24682000	-2.0276792516165743
chr5	24682000	24683000	-2.872673411208604
chr5	24683000	24684000	-2.6193677156917454
chr5	24684000	24685000	-3.8874106864539146
chr5	24686000	24687000	-3.4370602449115344
chr5	24687000	24688000	-4.039782507899999
chr5	24689000	24690000	-1.6006329203511966
chr5	24690000	24691000	-1.9952852954808686
chr5	24691000	24692000	-2.723340950175859
chr5	24692000	24693000	-0.3137796558419178
chr5	24694000	24695000	-3.2630168774853208
chr5	24695000	24696000	-3.458417977821176
chr5	24696000	24697000	-4.12350823955388
chr5	24697000	24698000	-1.6951570637338182
chr5	24699000	24700000	-2.4122771585891036
chr5	24700000	24701000	-2.6893849678247665
chr5	24701000	24702000	-1.4624588686669153
chr5	24702000	24703000	-3.8158870423888254
chr5	24703000	24704000	-5.488518261837217
chr5	24704000	24705000	-1.974559071031915
chr5	24706000	24707000	-0.8144545700134229
chr5	24707000	24708000	-3.413926556204879
chr5	24708000	24709000	-2.409590401296092
chr5	24709000	24710000	-2.5800689826842818
chr5	24710000	24711000	-1.2504554484272123
chr5	24711000	24712000	-1.3451354524331358
chr5	24712000	24713000	-0.3744561090118941
chr5	24714000	24715000	-2.3187021588965435
chr5	24717000	24718000	0.3896548416379059
chr5	24719000	24720000	-2.6199024779938442
chr5	24722000	24723000	-0.8574106784630454
chr5	24723000	24724000	-0.8516115088640348
chr5	24724000	24725000	-1.5006329169553985
chr5	24725000	24726000	-1.1609291783255076
chr5	24726000	24727000	0.30017484567546904
chr5	24727000	24728000	1.3295374438135714
chr5	24728000	24729000	-1.986094000065781
chr5	24729000	24730000	-1.5443165094989935
chr5	24730000	24731000	-0.3791559345160354
chr5	24731000	24732000	0.4258113766886848
chr5	24732000	24733000	-2.464173249555524
chr5	24733000	24734000	-1.929183993739521
chr5	24734000	24735000	-0.5000666635103944
chr5	24735000	24736000	0.16237065578157298
chr5	24736000	24737000	-1.789610179659
chr5	24738000	24739000	-1.4841511763333488
chr5	24739000	24740000	-1.1236329389662887
chr5	24740000	24741000	-0.9938046870633711
chr5	24741000	24742000	-1.2538284165293978
chr5	24743000	24744000	0.6004719790135759
chr5	24744000	24745000	-0.028124955972817462
chr5	24745000	24746000	0.2441120885616059
chr5	24746000	24747000	-0.45324870884323926
chr5	24747000	24748000	0.7332956076405942
chr5	24748000	24749000	1.0763425896441765
chr5	24749000	24750000	-0.3619822776551148
chr5	24750000	24751000	0.24226080443012057
chr5	24751000	24752000	0.392183923755993
chr5	24753000	24754000	-1.8844764397006202
chr5	24754000	24755000	-0.4597773803920941
chr5	24755000	24756000	0.14491774725720144
chr5	24756000	24757000	-1.355122496578325
chr5	24757000	24758000	-1.5524501736323522
chr5	24760000	24761000	-1.8124332034450497
chr5	24761000	24762000	-0.8776819036682565
chr5	24763000	24764000	0.6307872787764718
chr5	24764000	24765000	-0.9586226719926009
chr5	24765000	24766000	0.3791356330612229
chr5	24766000	24767000	0.4422988835201052
chr5	24767000	24768000	0.05446157728132874
chr5	24770000	24771000	-0.14633943676393274
chr5	24771000	24772000	0.14766788928799163
chr5	24772000	24773000	-0.6517458640299314
chr5	24773000	24774000	-1.1498673086462827
chr5	24774000	24775000	0.25845350651795834
chr5	24775000	24776000	-1.3332446524444725
chr5	24776000	24777000	-0.8953362447988016
chr5	24777000	24778000	0.43265048791851507
chr5	24778000	24779000	0.27794243690005677
chr5	24780000	24781000	-1.2341139504710308
chr5	24781000	24782000	-0.22681672059017247
chr5	24782000	24783000	-1.2041129961090626
chr5	24783000	24784000	0.9184364616114303
chr5	24784000	24785000	-2.124795284219209
chr5	24785000	24786000	-2.238183715791172
chr5	24786000	24787000	-1.8562447941703684
chr5	24787000	24788000	-1.1059727696312296
chr5	24788000	24789000	-0.6029284749529795
chr5	24789000	24790000	-2.532542419653149
chr5	24790000	24791000	-1.0463794893571026
chr5	24791000	24792000	-0.41975741141101747
chr5	24792000	24793000	-1.5000124965659887
chr5	24793000	24794000	-0.5567444309158752
chr5	24794000	24795000	-1.238115457889656
chr5	24795000	24796000	-2.891747749407939
chr5	24796000	24797000	-0.6650383992025196
chr5	24797000	24798000	-2.3467606779437653
chr5	24798000	24799000	-0.920989790631542
chr5	24799000	24800000	-4.216203207497203
chr5	24800000	24801000	-5.350564819455938
chr5	24801000	24802000	-2.044415961527633
chr5	24802000	24803000	-2.4257161272603263
chr5	24803000	24804000	-3.944643813389249
chr5	24804000	24805000	-1.7136041495813317
chr5	24805000	24806000	-0.08257051065497954
chr5	24806000	24807000	-3.5496231385091894
chr5	24807000	24808000	-0.8156863739625725
chr5	24808000	24809000	0.36975486715400163
chr5	24809000	24810000	-0.7552023929877039
chr5	24810000	24811000	-2.3381881579284083
chr5	24811000	24812000	-2.090452646462859
chr5	24812000	24813000	-2.660990622269599
chr5	24813000	24814000	-1.1244178515105803
chr5	24815000	24816000	-2.2889581167416373
chr5	24816000	24817000	-0.4861504571172719
chr5	24817000	24818000	-2.4218010240943597
chr5	24818000	24819000	-1.0501454759349298
chr5	24819000	24820000	-3.4952156031476305
chr5	24821000	24822000	-2.043292202082134
chr5	24823000	24824000	-1.3133569786717534
chr5	24824000	24825000	-0.549442604231387
chr5	24826000	24827000	-3.543940852435959
chr5	24827000	24828000	-1.5917969798661806
chr5	24829000	24830000	-1.8558705796446038
chr5	24833000	24834000	-0.47421520385651134
chr5	24834000	24835000	0.31159732078347385
chr5	24835000	24836000	-1.7831783979571203
chr5	24836000	24837000	-1.0789062628940274
chr5	24837000	24838000	-2.8624877045914796
chr5	24838000	24839000	-2.2355877227239964
chr5	24839000	24840000	-3.161602763577259
chr5	24840000	24841000	-0.9703887726459518
chr5	24841000	24842000	-1.0281614795134775
chr5	24842000	24843000	-1.2617286728778787
chr5	24843000	24844000	-1.4058926470574555
chr5	24844000	24845000	-1.8752892243018906
chr5	24845000	24846000	-1.4137652613570701
chr5	24846000	24847000	-2.77780885499032
chr5	24847000	24848000	-0.5294073678032228
chr5	24848000	24849000	-0.7881122432972827
chr5	24849000	24850000	-1.837852912344482
chr5	24850000	24851000	-1.2423275623426955
chr5	24852000	24853000	-2.9056011995402433
chr5	24853000	24854000	-3.8136383129715354
chr5	24854000	24855000	-4.306331810454969
chr5	24855000	24856000	1.6021757680470279
chr5	24857000	24858000	-0.3110290714109711
chr5	24858000	24859000	-2.465189939687775
chr5	24859000	24860000	-0.5288238700139205
chr5	24860000	24861000	-2.189538374774138
chr5	24861000	24862000	-0.9901069883979815
chr5	24862000	24863000	-2.2205591593954037
chr5	24866000	24867000	-1.1882385780656755
chr5	24867000	24868000	-2.5173496998189977
chr5	24868000	24869000	0.7406231770892979
chr5	24869000	24870000	-1.6405379535455638
chr5	24870000	24871000	-1.2325735534812357
chr5	24871000	24872000	-2.9216511386175315
chr5	24872000	24873000	-1.9886820791832092
chr5	24873000	24874000	-2.970966934492627
chr5	24874000	24875000	-3.431697507672778
chr5	24875000	24876000	-2.208530869797366
chr5	24876000	24877000	-0.8820091169833327
chr5	24878000	24879000	-1.713188166242679
chr5	24879000	24880000	-1.89372703190001
chr5	24880000	24881000	0.3912629384897514
chr5	24881000	24882000	-3.134891482534873
chr5	24882000	24883000	-0.780959500483316
chr5	24883000	24884000	-4.604432569993592
chr5	24884000	24885000	-0.6907046140296704
chr5	24885000	24886000	-2.331500348620511
chr5	24889000	24890000	-2.5206509800360597
chr5	24890000	24891000	-2.1566799243701844
chr5	24891000	24892000	-1.735070106255909
chr5	24893000	24894000	-1.4165534103337094
chr5	24894000	24895000	-1.0177983362076373
chr5	24895000	24896000	-0.7806313735033202
chr5	24896000	24897000	-3.1549614837432145
chr5	24897000	24898000	-0.8777337573519628
chr5	24898000	24899000	-1.5589551008552214
chr5	24899000	24900000	-0.4432599722431855
chr5	24900000	24901000	-0.3909170003642686
chr5	24901000	24902000	-1.5368188616704623
chr5	24902000	24903000	-2.579567870004068
chr5	24903000	24904000	-0.14814704746073598
chr5	24905000	24906000	-1.4281829212313462
chr5	24906000	24907000	-3.470366652901293
chr5	24907000	24908000	-1.4019646706030418
chr5	24908000	24909000	-0.7901702340285109
chr5	24909000	24910000	-1.6955490379748015
chr5	24910000	24911000	-2.006523153441739
chr5	24911000	24912000	-2.39342126416135
chr5	24912000	24913000	-1.6694246084631035
chr5	24913000	24914000	-2.346085435004206
chr5	24914000	24915000	-1.0915071200513935
chr5	24915000	24916000	-1.5973481935583331
chr5	24916000	24917000	-1.06746367230125
chr5	24917000	24918000	-2.2742115216485232
chr5	24918000	24919000	-4.324195714245484
chr5	24919000	24920000	-4.191910487692287
chr5	24920000	24921000	-0.4454172978487902
chr5	24921000	24922000	-1.4786280658505773
chr5	24923000	24924000	-0.37749527235476155
chr5	24924000	24925000	-2.493321117965447
chr5	24925000	24926000	-1.5108158916198506
chr5	24926000	24927000	-3.363984444996046
chr5	24927000	24928000	-0.8960239153189652
chr5	24929000	24930000	-1.976262287985929
chr5	24930000	24931000	-3.31001377888336
chr5	24931000	24932000	-0.8795398708061455
chr5	24933000	24934000	-2.1923455381898633
chr5	24934000	24935000	-1.6068844919943448
chr5	24935000	24936000	-2.7649495249202984
chr5	24936000	24937000	-1.3206975922736268
chr5	24937000	24938000	-2.409189862328467
chr5	24938000	24939000	-0.4242489709903487
chr5	24939000	24940000	-0.05580015049608274
chr5	24941000	24942000	-0.6668025517526295
chr5	24942000	24943000	-1.2317649003967974
chr5	24943000	24944000	-2.7152944734236755
chr5	24944000	24945000	-1.7146806500450136
chr5	24945000	24946000	-0.6082972655161529
chr5	24946000	24947000	-0.869333401342458
chr5	24947000	24948000	-1.9971706730936682
chr5	24948000	24949000	-0.9827085225753346
chr5	24949000	24950000	-1.5125914743368352
chr5	24950000	24951000	-2.5923119449141176
chr5	24951000	24952000	-0.9798798047536434
chr5	24952000	24953000	0.3492721388601239
chr5	24953000	24954000	-0.7227574488005869
chr5	24955000	24956000	-0.7656682311301113
chr5	24956000	24957000	0.024503847450797256
chr5	24957000	24958000	-0.43196496763406583
chr5	24959000	24960000	-0.7137231685138264
chr5	24960000	24961000	0.11805264430215641
chr5	24961000	24962000	-1.7961386087380427
chr5	24962000	24963000	-2.22757913876316
chr5	24963000	24964000	-2.680879566864809
chr5	24964000	24965000	-2.005712725571125
chr5	24966000	24967000	-1.6866634342204632
chr5	24967000	24968000	-1.5074579547295466
chr5	24968000	24969000	-3.7402098539806823
chr5	24969000	24970000	0.32156053473914875
chr5	24970000	24971000	-2.8345385222900763
chr5	24971000	24972000	-1.5391891817031436
chr5	24972000	24973000	-0.8275776060040987
chr5	24974000	24975000	-0.7961977819230434
chr5	24976000	24977000	-2.318899770520505
chr5	24977000	24978000	-4.724630636018299
chr5	24978000	24979000	-3.2634055253287126
chr5	24979000	24980000	-4.471071261198781
chr5	24980000	24981000	-4.990917100813488
chr5	24982000	24983000	-1.4273454137140815
chr5	24983000	24984000	-0.5703250707630692
chr5	24985000	24986000	-1.2690373474469523
chr5	24986000	24987000	-1.5128337335684505
chr5	24987000	24988000	-3.6259732631510366
chr5	24988000	24989000	-1.911896270923199
chr5	24989000	24990000	-3.147195418666085
chr5	24990000	24991000	-1.2371776766399107
chr5	24991000	24992000	0.10265852698336736
chr5	24992000	24993000	-4.081256737498779
chr5	24993000	24994000	-0.030587699198907803
chr5	24994000	24995000	-2.680075657754029
chr5	24997000	24998000	-1.0045213049319783
chr5	24998000	24999000	-1.076078498382141
chr5	24999000	25000000	-3.5627183013648325
chr5	25000000	25001000	-0.7288502904721931
chr5	25001000	25002000	-0.5314865175193036
chr5	25004000	25005000	-1.3806736694904123
chr5	25005000	25006000	-0.5506312984033029
chr5	25006000	25007000	1.3545095624193595
chr5	25007000	25008000	-1.4626208298079781
chr5	25008000	25009000	-1.0712502572893188
chr5	25010000	25011000	-0.3547061403969763
chr5	25011000	25012000	-0.49625545525479187
chr5	25012000	25013000	-0.486705666964716
chr5	25013000	25014000	-1.377530425161834
chr5	25014000	25015000	0.8566398585233991
chr5	25015000	25016000	-0.8477458517887007
chr5	25016000	25017000	0.3781621617407896
chr5	25017000	25018000	-0.5502534875482591
chr5	25018000	25019000	-0.7199491453599356
chr5	25019000	25020000	-0.2009032646328194
chr5	25021000	25022000	-2.671831771574753
chr5	25022000	25023000	0.12017344446423504
chr5	25023000	25024000	-0.1504532251121921
chr5	25024000	25025000	-0.6556431505645789
chr5	25025000	25026000	1.1187650624558956
chr5	25026000	25027000	-0.19122012081335368
chr5	25027000	25028000	-1.3422170722355062
chr5	25028000	25029000	0.9313051255588906
chr5	25029000	25030000	-0.3396286913438141
chr5	25030000	25031000	-0.14852190258176134
chr5	25031000	25032000	-0.16599052458902142
chr5	25032000	25033000	-0.9656435082862038
chr5	25033000	25034000	0.44230084817267235
chr5	25034000	25035000	-0.07791305839150567
chr5	25035000	25036000	0.0679107865059792
chr5	25036000	25037000	-1.3315229233082004
chr5	25037000	25038000	0.15803778575559055
chr5	25039000	25040000	-0.2798965134671749
chr5	25042000	25043000	-0.3255961243537158
chr5	25043000	25044000	-1.97589508900213
chr5	25044000	25045000	-1.7326928695012043
chr5	25045000	25046000	-1.5126676107136252
chr5	25046000	25047000	0.7103846118960928
chr5	25047000	25048000	-1.160328091792905
chr5	25048000	25049000	-0.33515551676939576
chr5	25049000	25050000	-1.0810244782483456
chr5	25050000	25051000	-0.3069974235857604
chr5	25051000	25052000	-0.6397454161454033
chr5	25053000	25054000	1.4939711037697185
chr5	25054000	25055000	0.283162293854969
chr5	25055000	25056000	0.6892385108451975
chr5	25056000	25057000	-0.308625383329219
chr5	25057000	25058000	0.17726918020845855
chr5	25058000	25059000	-1.1560386793052162
chr5	25059000	25060000	-0.10652960820693093
chr5	25060000	25061000	-1.7746461771389226
chr5	25061000	25062000	0.7296417746560159
chr5	25062000	25063000	-0.2871520175492908
chr5	25063000	25064000	-0.37557307099851284
chr5	25064000	25065000	0.729411931020568
chr5	25065000	25066000	1.6038504542958294
chr5	25066000	25067000	-0.003034069362882581
chr5	25067000	25068000	-0.12944167988182667
chr5	25068000	25069000	0.48317954253455236
chr5	25069000	25070000	0.5883367642810173
chr5	25070000	25071000	-0.002262314201982267
chr5	25071000	25072000	-0.918563980226763
chr5	25072000	25073000	-0.8241597121951463
chr5	25074000	25075000	-0.055781208746145464
chr5	25075000	25076000	-0.8344227266666129
chr5	25076000	25077000	-2.0518041835724397
chr5	25077000	25078000	-3.9301662955764316
chr5	25083000	25084000	-3.860241434634298
chr5	25084000	25085000	-0.2791566731282949
chr5	25085000	25086000	1.087712023279515
chr5	25086000	25087000	0.2134719922457757
chr5	25089000	25090000	1.988491918788102
chr5	25091000	25092000	2.0526746760838672
chr5	25093000	25094000	0.23312841095056316
chr5	25094000	25095000	1.8626645450780825
chr5	25095000	25096000	0.2194553797524042
chr5	25096000	25097000	0.8575438086432373
chr5	25097000	25098000	2.65269343483105
chr5	25098000	25099000	1.0404853574829422
chr5	25099000	25100000	2.0906984426894604
chr5	25101000	25102000	0.7785372199233238
chr5	25102000	25103000	-0.1020735758002905
chr5	25103000	25104000	1.395412589645459
chr5	25104000	25105000	1.5553228156904528
chr5	25105000	25106000	1.1058031191040074
chr5	25106000	25107000	0.6682394222396247
chr5	25107000	25108000	0.922248552245338
chr5	25108000	25109000	2.3796862337379863
chr5	25109000	25110000	0.608792987568982
chr5	25110000	25111000	-1.0895713448407514
chr5	25111000	25112000	0.13150054929957555
chr5	25113000	25114000	-1.9404022757809052
chr5	25115000	25116000	-3.9185933903756047
chr5	25119000	25120000	-2.429070598362135
chr5	25120000	25121000	-1.9434855799219246
chr5	25121000	25122000	-1.3212755028365675
chr5	25122000	25123000	-0.2903227309935199
chr5	25123000	25124000	0.31554957441733456
chr5	25124000	25125000	0.389807435191121
chr5	25125000	25126000	1.6815466053353436
chr5	25126000	25127000	1.0561038239546539
chr5	25127000	25128000	2.027012009185429
chr5	25128000	25129000	-0.44552140687583386
chr5	25129000	25130000	0.2406897459004147
chr5	25130000	25131000	-0.014595191211340947
chr5	25131000	25132000	-1.2071168649892505
chr5	25132000	25133000	-0.04051310803303458
chr5	25133000	25134000	0.5122662964458159
chr5	25134000	25135000	-1.033046776720184
chr5	25135000	25136000	0.1585703313957571
chr5	25136000	25137000	0.411620415906764
chr5	25137000	25138000	-0.48058847032855084
chr5	25138000	25139000	-1.3953914255489757
chr5	25139000	25140000	0.995206686587165
chr5	25140000	25141000	1.1511987563922517
chr5	25143000	25144000	1.1307229005541288
chr5	25144000	25145000	2.2255289559352547
chr5	25145000	25146000	2.0245668066369378
chr5	25147000	25148000	-0.6173370660344146
chr5	25149000	25150000	-0.6190465202243808
chr5	25150000	25151000	-1.1201419361209208
chr5	25153000	25154000	-0.7271565618143061
chr5	25154000	25155000	-1.7121662306685501
chr5	25155000	25156000	1.667773212299667
chr5	25156000	25157000	1.8065456011931664
chr5	25157000	25158000	-0.5605842151625834
chr5	25158000	25159000	-0.0308802711992365
chr5	25159000	25160000	3.3691560081600818
chr5	25160000	25161000	1.0099884517707092
chr5	25161000	25162000	0.15832515338666053
chr5	25162000	25163000	0.9321414428646694
chr5	25163000	25164000	1.4470145344555876
chr5	25164000	25165000	2.1277745284683283
chr5	25165000	25166000	0.6453249864694443
chr5	25166000	25167000	1.5854300202337113
chr5	25167000	25168000	0.9349384907666911
chr5	25168000	25169000	2.1212660392293428
chr5	25169000	25170000	-0.22970412608249732
chr5	25170000	25171000	0.9208012501318782
chr5	25171000	25172000	-0.628411766005672
chr5	25172000	25173000	0.3317464165196296
chr5	25173000	25174000	0.7963167461673197
chr5	25174000	25175000	0.5415712847081435
chr5	25175000	25176000	0.5746134950409977
chr5	25180000	25181000	-0.3840555831251981
chr5	25181000	25182000	3.18087320112606
chr5	25182000	25183000	0.3089833631030345
chr5	25183000	25184000	0.5424048651979145
chr5	25184000	25185000	-0.06361754733867195
chr5	25185000	25186000	-1.9105872063422664
chr5	25186000	25187000	-1.1183650224166661
chr5	25187000	25188000	0.47516855193820806
chr5	25188000	25189000	1.2560335515313445
chr5	25192000	25193000	-0.2621140151694923
chr5	25193000	25194000	1.0158510360176265
chr5	25194000	25195000	0.6801933623568077
chr5	25195000	25196000	-0.9340855904857217
chr5	25196000	25197000	-0.012691814173365684
chr5	25197000	25198000	-0.2565719031401561
chr5	25198000	25199000	-0.4036211909258726
chr5	25200000	25201000	0.23665739717224155
chr5	25201000	25202000	1.3436980791933615
chr5	25202000	25203000	-2.0459737720748854
chr5	25204000	25205000	-2.0117983659738647
chr5	25205000	25206000	-0.784085519694053
chr5	25206000	25207000	-0.6551582644924697
chr5	25209000	25210000	-4.206103687565945
chr5	25210000	25211000	-1.9892177665886328
chr5	25211000	25212000	-0.31476702175500215
chr5	25212000	25213000	-0.8699107821588128
chr5	25213000	25214000	-0.1603962066034344
chr5	25214000	25215000	-1.916882417751411
chr5	25215000	25216000	-1.6211542325628574
chr5	25216000	25217000	-0.42602891556620875
chr5	25217000	25218000	-2.4532792112086588
chr5	25218000	25219000	1.3266555850534931
chr5	25219000	25220000	-1.14255808125386
chr5	25220000	25221000	-2.657962003603276
chr5	25222000	25223000	-0.15696858568221198
chr5	25223000	25224000	0.6611968606809411
chr5	25224000	25225000	-1.3988114379814267
chr5	25225000	25226000	-0.775642067244392
chr5	25228000	25229000	-2.0952592522233133
chr5	25229000	25230000	-1.7254736883739599
chr5	25230000	25231000	0.1914036493219954
chr5	25231000	25232000	-2.567202283054197
chr5	25232000	25233000	-0.29841608607297254
chr5	25233000	25234000	-0.20747133991970435
chr5	25234000	25235000	-1.760062608131575
chr5	25235000	25236000	1.8562531621593583
chr5	25236000	25237000	-0.1633750271164125
chr5	25237000	25238000	-0.991295583417306
chr5	25238000	25239000	1.118610628963241
chr5	25239000	25240000	0.8305167436884203
chr5	25240000	25241000	-0.20566887634679396
chr5	25241000	25242000	-0.021521060892171474
chr5	25242000	25243000	0.16010064308230265
chr5	25243000	25244000	-1.0752510948330736
chr5	25244000	25245000	1.1038026231861195
chr5	25245000	25246000	-1.439607235009316
chr5	25246000	25247000	0.396213142297165
chr5	25247000	25248000	-0.4894645657938097
chr5	25248000	25249000	-1.372214152732855
chr5	25249000	25250000	-0.2746517427561193
chr5	25250000	25251000	1.8634537117513592
chr5	25251000	25252000	0.715280799984646
chr5	25253000	25254000	-0.6915974538239554
chr5	25254000	25255000	0.5262758299099106
chr5	25255000	25256000	0.1403440183415102
chr5	25256000	25257000	-0.6154397900064832
chr5	25257000	25258000	-1.8119918612402772
chr5	25258000	25259000	-0.9978364607297731
chr5	25259000	25260000	-0.8539202376681786
chr5	25260000	25261000	-1.0363650899655414
chr5	25261000	25262000	-0.26624649107107007
chr5	25263000	25264000	0.8200332441675627
chr5	25265000	25266000	0.3701604312952421
chr5	25266000	25267000	0.690420752112675
chr5	25268000	25269000	-0.343015349270326
chr5	25270000	25271000	0.3133555231558561
chr5	25271000	25272000	-1.3307918965975725
chr5	25272000	25273000	-1.196468888444856
chr5	25273000	25274000	1.0571481548143498
chr5	25274000	25275000	-0.08676487662255788
chr5	25276000	25277000	-2.6081759803327054
chr5	25277000	25278000	0.20705207422576963
chr5	25278000	25279000	1.376848788460003
chr5	25279000	25280000	1.3264292550960608
chr5	25280000	25281000	0.62397059772203
chr5	25282000	25283000	-1.1622260499880113
chr5	25283000	25284000	-1.5279229142236108
chr5	25284000	25285000	-0.918829062156933
chr5	25285000	25286000	0.3336889363961388
chr5	25286000	25287000	-0.4373567273119164
chr5	25287000	25288000	-2.5629837818342676
chr5	25288000	25289000	-0.7997890954400191
chr5	25289000	25290000	-0.2881445212799012
chr5	25290000	25291000	-1.6705384706573128
chr5	25291000	25292000	0.012993882927319877
chr5	25293000	25294000	-3.430254919057639
chr5	25294000	25295000	1.0743501972912068
chr5	25295000	25296000	-0.11854236110314936
chr5	25296000	25297000	0.20936870362872814
chr5	25297000	25298000	-0.21636358655992358
chr5	25298000	25299000	-0.7951038993918398
chr5	25299000	25300000	-0.9361036162487208
chr5	25300000	25301000	-2.050514286728111
chr5	25301000	25302000	-0.37506532135969717
chr5	25302000	25303000	0.29349554883006185
chr5	25303000	25304000	-0.13771509445200958
chr5	25305000	25306000	-0.9204800921670571
chr5	25306000	25307000	-2.194075198283729
chr5	25307000	25308000	-1.823754815633065
chr5	25308000	25309000	-2.3497534549083454
chr5	25309000	25310000	-2.3506411224265946
chr5	25311000	25312000	-1.0095624335309423
chr5	25312000	25313000	-1.56518275110704
chr5	25313000	25314000	-1.677217596538108
chr5	25316000	25317000	-1.7706457472823123
chr5	25317000	25318000	-1.567691817933153
chr5	25318000	25319000	-0.9357835429287564
chr5	25319000	25320000	1.072188659575961
chr5	25320000	25321000	1.1506747403031787
chr5	25321000	25322000	-0.44295175779063706
chr5	25322000	25323000	-2.096269000202072
chr5	25323000	25324000	0.8650908363676549
chr5	25324000	25325000	-1.4921439719066798
chr5	25325000	25326000	-1.885936456216253
chr5	25326000	25327000	0.0557629876380494
chr5	25327000	25328000	-0.48585739560894053
chr5	25328000	25329000	-1.0243446583619376
chr5	25329000	25330000	1.6882372792833347
chr5	25331000	25332000	0.16343765771747842
chr5	25332000	25333000	-2.271683254408503
chr5	25333000	25334000	-2.4733097713289287
chr5	25334000	25335000	0.6833324126682356
chr5	25335000	25336000	0.7036312756022236
chr5	25336000	25337000	-2.1718681793630576
chr5	25337000	25338000	0.10992307005642417
chr5	25338000	25339000	1.1945686612803048
chr5	25339000	25340000	-0.9910294255290484
chr5	25340000	25341000	0.490622259576884
chr5	25341000	25342000	0.4089225996734499
chr5	25342000	25343000	-0.5365448598806584
chr5	25344000	25345000	-2.8615803502250805
chr5	25345000	25346000	-0.3042855620114317
chr5	25346000	25347000	0.14051374099583258
chr5	25347000	25348000	0.44219930778096395
chr5	25348000	25349000	0.3107882039358288
chr5	25349000	25350000	-0.8539964275161602
chr5	25350000	25351000	0.4102547810587889
chr5	25351000	25352000	-1.7635272530626351
chr5	25352000	25353000	-0.8727295229001567
chr5	25353000	25354000	-1.6602966726941142
chr5	25354000	25355000	-1.271119968117212
chr5	25355000	25356000	-1.361955302982115
chr5	25356000	25357000	-1.203133763135687
chr5	25357000	25358000	1.2947082407181474
chr5	25358000	25359000	0.005179316290275848
chr5	25359000	25360000	-1.8982033009550965
chr5	25360000	25361000	-5.1337012316323944
chr5	25361000	25362000	-2.9221548916753726
chr5	25362000	25363000	-1.1993083263607491
chr5	25363000	25364000	0.8821850704462392
chr5	25364000	25365000	0.18768871717375463
chr5	25365000	25366000	-1.1382635120585896
chr5	25366000	25367000	-0.4512582396642773
chr5	25367000	25368000	-0.01683874467260519
chr5	25369000	25370000	-0.028333740485187796
chr5	25370000	25371000	0.15821060440806112
chr5	25371000	25372000	-1.1838288033946944
chr5	25372000	25373000	0.7336163322655467
chr5	25374000	25375000	0.17447627918353104
chr5	25375000	25376000	-2.099786973963049
chr5	25376000	25377000	-0.9229495178627345
chr5	25377000	25378000	-0.23816732877024704
chr5	25384000	25385000	-2.3555500681613877
chr5	25385000	25386000	-3.5213299177903274
chr5	25386000	25387000	-1.4892465695474084
chr5	25387000	25388000	0.34244674230583805
chr5	25388000	25389000	-0.35524249302881394
chr5	25389000	25390000	0.3821800361403371
chr5	25390000	25391000	-0.5407793301341045
chr5	25391000	25392000	0.6984661949074527
chr5	25392000	25393000	-0.41515923506434343
chr5	25393000	25394000	0.8042186006673031
chr5	25394000	25395000	0.18746005820121503
chr5	25395000	25396000	0.5804225688025579
chr5	25396000	25397000	-0.919945391935754
chr5	25397000	25398000	0.8811029538726965
chr5	25398000	25399000	-0.5704973806426461
chr5	25399000	25400000	0.19990902004397443
chr5	25400000	25401000	-1.4236040127630465
chr5	25401000	25402000	-0.14269487357422297
chr5	25402000	25403000	0.0021012309785025797
chr5	25403000	25404000	-0.6807325181256786
chr5	25404000	25405000	0.36742116271050423
chr5	25405000	25406000	0.42548744697621443
chr5	25406000	25407000	0.4802753573676434
chr5	25407000	25408000	-0.07932330418867536
chr5	25408000	25409000	-0.28607976507474164
chr5	25410000	25411000	2.10848537108786
chr5	25411000	25412000	1.6480558126765177
chr5	25412000	25413000	-0.5470460270719644
chr5	25413000	25414000	-0.6032371457204921
chr5	25414000	25415000	0.8675010613928263
chr5	25415000	25416000	0.17290686720326423
chr5	25416000	25417000	0.32965169390275656
chr5	25417000	25418000	-1.076761829565722
chr5	25418000	25419000	0.7476868083668607
chr5	25419000	25420000	0.35011829295658414
chr5	25420000	25421000	0.5922393532616643
chr5	25423000	25424000	1.52124838071927
chr5	25424000	25425000	-1.6771316057714156
chr5	25425000	25426000	1.0661985339317923
chr5	25426000	25427000	-0.5835216033577623
chr5	25427000	25428000	0.4085393267058599
chr5	25428000	25429000	-1.0603319070414527
chr5	25429000	25430000	-1.8285785770162803
chr5	25430000	25431000	-0.05883566013834766
chr5	25431000	25432000	-0.5257217813418099
chr5	25432000	25433000	-0.07081370864697573
chr5	25434000	25435000	-0.17086172048816242
chr5	25436000	25437000	-0.059263925871515064
chr5	25437000	25438000	-0.06748206486384206
chr5	25438000	25439000	0.7772733613953807
chr5	25439000	25440000	0.18269268146264495
chr5	25440000	25441000	2.3083061788048873
chr5	25441000	25442000	-1.6953712364945808
chr5	25442000	25443000	-0.04334685268454803
chr5	25443000	25444000	-0.2961975602502008
chr5	25444000	25445000	-0.593364753699955
chr5	25445000	25446000	0.7613188805953954
chr5	25446000	25447000	1.0217119050721755
chr5	25447000	25448000	1.4035828632604426
chr5	25448000	25449000	0.5330473136610024
chr5	25449000	25450000	1.9346625561098745
chr5	25450000	25451000	-0.5341319135137734
chr5	25451000	25452000	-0.7808852524789092
chr5	25452000	25453000	0.8727759384915971
chr5	25453000	25454000	1.1308710497968135
chr5	25454000	25455000	1.831270675469737
chr5	25455000	25456000	0.2092137002013097
chr5	25456000	25457000	0.9449062567320782
chr5	25457000	25458000	-0.5511432904525918
chr5	25458000	25459000	0.8584215901581964
chr5	25460000	25461000	-1.0642671393563814
chr5	25461000	25462000	0.05866424306935997
chr5	25462000	25463000	-0.7957704454176032
chr5	25463000	25464000	0.7992556121611379
chr5	25464000	25465000	1.088466852855227
chr5	25465000	25466000	0.5115849875981393
chr5	25466000	25467000	0.7952859126037143
chr5	25467000	25468000	-0.6132123028552029
chr5	25468000	25469000	-0.20319950805386813
chr5	25469000	25470000	-1.061783036684925
chr5	25470000	25471000	0.27975332111078505
chr5	25471000	25472000	1.4048527221278482
chr5	25472000	25473000	1.012672689137253
chr5	25474000	25475000	-2.41432039149021
chr5	25477000	25478000	0.6756984416652136
chr5	25478000	25479000	-1.0358736302740494
chr5	25479000	25480000	-1.3588765443097603
chr5	25480000	25481000	-0.7773557206010835
chr5	25481000	25482000	-0.5925523268631792
chr5	25485000	25486000	-0.39794122488983336
chr5	25487000	25488000	-0.7474504899157601
chr5	25488000	25489000	-0.2981540331133708
chr5	25489000	25490000	0.784803391528293
chr5	25490000	25491000	1.1373035328605534
chr5	25491000	25492000	-0.059267972932952495
chr5	25495000	25496000	0.777471675996518
chr5	25496000	25497000	1.351669991441951
chr5	25497000	25498000	-1.3027175374008784
chr5	25498000	25499000	0.21952490745411504
chr5	25500000	25501000	-0.004564830463813978
chr5	25503000	25504000	0.8260898884555328
chr5	25504000	25505000	-0.08486309455517502
chr5	25505000	25506000	0.589233822672335
chr5	25506000	25507000	1.186775736898226
chr5	25507000	25508000	-0.7187122502331965
chr5	25509000	25510000	0.09880840444632223
chr5	25510000	25511000	-0.7346990484405789
chr5	25512000	25513000	1.2277332328610044
chr5	25513000	25514000	-0.49997419447444463
chr5	25515000	25516000	2.188414062379434
chr5	25516000	25517000	0.5993027917740535
chr5	25517000	25518000	1.5579113752154745
chr5	25518000	25519000	1.7873399835906731
chr5	25519000	25520000	1.297376296666486
chr5	25520000	25521000	0.721299371067128
chr5	25521000	25522000	0.7118329786927164
chr5	25522000	25523000	1.6471500979244562
chr5	25523000	25524000	-0.09230107310923254
chr5	25524000	25525000	1.0874035400524746
chr5	25525000	25526000	-1.313692088305905
chr5	25526000	25527000	-1.0964717013471794
chr5	25527000	25528000	1.8988887726828783
chr5	25528000	25529000	-0.7583349585454491
chr5	25529000	25530000	-0.6203767502289829
chr5	25530000	25531000	0.06656975595405765
chr5	25531000	25532000	1.5244316511115505
chr5	25532000	25533000	0.13183164208265266
chr5	25533000	25534000	-1.4750976979042738
chr5	25534000	25535000	0.1543860413629113
chr5	25535000	25536000	-0.09936688704300617
chr5	25536000	25537000	0.7032675912022835
chr5	25537000	25538000	1.4501926854664122
chr5	25538000	25539000	1.9273407144346923
chr5	25539000	25540000	-0.24104174320901922
chr5	25541000	25542000	0.5136057923141178
chr5	25542000	25543000	0.4209142216421651
chr5	25544000	25545000	-0.3862681231123602
chr5	25545000	25546000	1.7625212699520925
chr5	25546000	25547000	0.058758157520406626
chr5	25548000	25549000	0.5067222996034759
chr5	25550000	25551000	0.4274360049519028
chr5	25551000	25552000	-1.6766778436165082
chr5	25552000	25553000	1.4820911648681203
chr5	25553000	25554000	1.9901584959359448
chr5	25554000	25555000	0.9515506933263745
chr5	25555000	25556000	1.4374882014883301
chr5	25556000	25557000	-0.4797340272954348
chr5	25557000	25558000	-0.023798599836443626
chr5	25558000	25559000	-0.2599275223269414
chr5	25560000	25561000	-0.17536949296161536
chr5	25561000	25562000	0.3590325348884372
chr5	25562000	25563000	-0.6958498622367312
chr5	25563000	25564000	-0.7754877926762834
chr5	25564000	25565000	-0.29522426475012936
chr5	25566000	25567000	0.2644036812319251
chr5	25567000	25568000	0.4875691369090258
chr5	25568000	25569000	0.926048599976242
chr5	25569000	25570000	-2.09938200775769
chr5	25570000	25571000	1.076185772910967
chr5	25571000	25572000	-1.4350863883088
chr5	25572000	25573000	1.3467541194468116
chr5	25573000	25574000	-0.3017186749348076
chr5	25576000	25577000	0.5283556919849898
chr5	25577000	25578000	-1.1859425848527099
chr5	25579000	25580000	0.6976536471705913
chr5	25580000	25581000	1.3312045609605427
chr5	25581000	25582000	0.6359295392913066
chr5	25582000	25583000	0.6987830166531546
chr5	25583000	25584000	-0.716695529948636
chr5	25587000	25588000	-0.4219192962864826
chr5	25588000	25589000	0.23146792923810777
chr5	25589000	25590000	-0.29243159483019193
chr5	25590000	25591000	0.8595356885056117
chr5	25591000	25592000	0.10518089330365651
chr5	25592000	25593000	0.38198809839797426
chr5	25593000	25594000	0.5880920393252924
chr5	25594000	25595000	-0.6303021393402172
chr5	25595000	25596000	0.17232295032728526
chr5	25599000	25600000	-0.7521111260298883
chr5	25600000	25601000	0.8176243822464507
chr5	25601000	25602000	-0.7213321010265974
chr5	25602000	25603000	0.6205121579163599
chr5	25603000	25604000	0.13001471442113308
chr5	25604000	25605000	-0.9461379972594525
chr5	25605000	25606000	0.7615917499316377
chr5	25606000	25607000	0.5916275472668275
chr5	25607000	25608000	2.4926991810690877
chr5	25608000	25609000	0.8476338637961051
chr5	25609000	25610000	1.2794114158367087
chr5	25610000	25611000	-0.5173932524660514
chr5	25611000	25612000	1.758756177611026
chr5	25612000	25613000	-1.936332003509924
chr5	25613000	25614000	-2.7941587929198395
chr5	25614000	25615000	0.19458093782962552
chr5	25615000	25616000	-0.6753934856952859
chr5	25618000	25619000	0.46072252838444583
chr5	25619000	25620000	2.125076044807978
chr5	25620000	25621000	0.6324961051640252
chr5	25621000	25622000	-0.9416774494142953
chr5	25622000	25623000	-1.6784984214674192
chr5	25624000	25625000	-2.259187380914027
chr5	25625000	25626000	-0.1057631409051728
chr5	25626000	25627000	-0.4900507230764752
chr5	25627000	25628000	0.43223083025480935
chr5	25628000	25629000	-1.555514152640035
chr5	25629000	25630000	-0.03940032171717994
chr5	25634000	25635000	-1.5700793588973925
chr5	25635000	25636000	0.8446397224905334
chr5	25636000	25637000	-0.43137583285192804
chr5	25637000	25638000	-2.175141400728426
chr5	25639000	25640000	-1.1694391399346213
chr5	25640000	25641000	-2.3800820094606143
chr5	25641000	25642000	-0.9497520957293168
chr5	25642000	25643000	-1.7690493445416784
chr5	25643000	25644000	0.5231862924695826
chr5	25644000	25645000	-0.5136756895431296
chr5	25645000	25646000	-1.0258745101862516
chr5	25646000	25647000	-1.1313604376862552
chr5	25647000	25648000	-1.2103319173579061
chr5	25648000	25649000	-0.3479604400028607
chr5	25649000	25650000	-2.1663385314329093
chr5	25650000	25651000	0.1268064307523863
chr5	25651000	25652000	-0.5821113640064199
chr5	25652000	25653000	-1.9437203825961908
chr5	25655000	25656000	1.6279820128067068
chr5	25656000	25657000	-3.178653384836683
chr5	25657000	25658000	-0.2914626128848701
chr5	25658000	25659000	-1.6921790857922072
chr5	25659000	25660000	-0.37505191392179443
chr5	25660000	25661000	-1.5450272347382352
chr5	25661000	25662000	-2.141332936938051
chr5	25662000	25663000	-2.2009474066988584
chr5	25665000	25666000	-1.5415914789702894
chr5	25667000	25668000	-0.2626122323426446
chr5	25668000	25669000	-1.0457825916716814
chr5	25670000	25671000	-0.33206265574727767
chr5	25671000	25672000	-0.4387529164130433
chr5	25672000	25673000	-1.4842621770509217
chr5	25673000	25674000	-2.201978171643875
chr5	25674000	25675000	-1.550589302404171
chr5	25675000	25676000	-1.2602314665383705
chr5	25676000	25677000	-1.508362836918042
chr5	25677000	25678000	-3.2342584662914575
chr5	25678000	25679000	-0.3520247730836619
chr5	25679000	25680000	-1.6802585687782683
chr5	25680000	25681000	-0.22465141683910558
chr5	25681000	25682000	-2.381201497053649
chr5	25683000	25684000	-0.7709164545907684
chr5	25684000	25685000	-1.5376949680560876
chr5	25685000	25686000	-2.880311168643513
chr5	25686000	25687000	-1.3006086657364957
chr5	25687000	25688000	-2.164668447635906
chr5	25688000	25689000	-2.1175192237777654
chr5	25689000	25690000	-1.1452285815669392
chr5	25690000	25691000	-1.1008712363428739
chr5	25691000	25692000	-3.082173990359475
chr5	25692000	25693000	-1.009500390882277
chr5	25693000	25694000	-1.2655409349745965
chr5	25694000	25695000	0.1360134540718849
chr5	25695000	25696000	-0.5003665188185408
chr5	25696000	25697000	-1.2584818515180247
chr5	25697000	25698000	0.22511109104923807
chr5	25698000	25699000	-3.6395497149991707
chr5	25699000	25700000	-1.498583080334344
chr5	25700000	25701000	-3.5382550406871154
chr5	25701000	25702000	-1.3192344905755096
chr5	25703000	25704000	-2.1987814429331554
chr5	25704000	25705000	-1.975717586857288
chr5	25705000	25706000	-2.2604073852929782
chr5	25706000	25707000	-0.42543808174048103
chr5	25707000	25708000	-0.9907060274264073
chr5	25709000	25710000	-1.812956310496064
chr5	25710000	25711000	-1.8089094443578981
chr5	25711000	25712000	-0.7769955004531718
chr5	25712000	25713000	-2.1582705652340493
chr5	25713000	25714000	-0.46200229103950163
chr5	25714000	25715000	0.21828814709567435
chr5	25716000	25717000	-2.032662053142088
chr5	25717000	25718000	-0.20531789292496008
chr5	25718000	25719000	-3.6148874440392307
chr5	25719000	25720000	-2.8717484672458284
chr5	25720000	25721000	-3.77260016626623
chr5	25721000	25722000	-3.1501979269561833
chr5	25722000	25723000	-2.7021204165154424
chr5	25723000	25724000	-1.0982132623983603
chr5	25724000	25725000	-2.8312019367081853
chr5	25727000	25728000	-2.031962461555194
chr5	25728000	25729000	-2.8219963724971713
chr5	25729000	25730000	-2.1283318086195777
chr5	25730000	25731000	-3.2988375414637083
chr5	25731000	25732000	-2.604120226560942
chr5	25732000	25733000	-1.547049378102445
chr5	25733000	25734000	0.6876722179033409
chr5	25734000	25735000	-2.0379484868473043
chr5	25735000	25736000	-1.0408830548210433
chr5	25736000	25737000	-0.12027385964028689
chr5	25737000	25738000	-1.9462411911007436
chr5	25738000	25739000	0.07028358301276875
chr5	25739000	25740000	-0.379294524582409
chr5	25740000	25741000	-1.5495598266940465
chr5	25741000	25742000	-2.048811034942333
chr5	25742000	25743000	-0.23272985629736062
chr5	25743000	25744000	-1.101264164326785
chr5	25744000	25745000	-1.4126738722313559
chr5	25745000	25746000	-3.3051461469875423
chr5	25746000	25747000	-1.6951057258376376
chr5	25747000	25748000	0.9074554760549134
chr5	25748000	25749000	-1.7042895679040284
chr5	25749000	25750000	-2.6772563397885447
chr5	25750000	25751000	-3.5327071837629034
chr5	25751000	25752000	-0.10443330818302476
chr5	25752000	25753000	-4.019089436865058
chr5	25753000	25754000	-0.191866073631105
chr5	25754000	25755000	-2.680372361319338
chr5	25755000	25756000	-3.718881000130352
chr5	25756000	25757000	-3.840217916158655
chr5	25758000	25759000	-1.1907302637156145
chr5	25759000	25760000	-1.0950834728627414
chr5	25761000	25762000	1.479312326374904
chr5	25762000	25763000	-0.22499782514038086
chr5	25763000	25764000	-2.9331558550094954
chr5	25764000	25765000	-0.9929802896585352
chr5	25765000	25766000	-0.8411173704305397
chr5	25766000	25767000	-0.7596971299354198
chr5	25767000	25768000	-1.0422158384033937
chr5	25768000	25769000	-2.9369121149500326
chr5	25769000	25770000	-1.9480605682038772
chr5	25770000	25771000	-1.194145281095575
chr5	25771000	25772000	-1.9243641075443907
chr5	25772000	25773000	-2.619414212140755
chr5	25773000	25774000	-2.8662656858046716
chr5	25774000	25775000	-0.721676291531767
chr5	25775000	25776000	-2.019101770210204
chr5	25778000	25779000	-2.600365216968988
chr5	25779000	25780000	-2.633389708846747
chr5	25780000	25781000	-2.5772694738477937
chr5	25781000	25782000	-1.457003603792211
chr5	25782000	25783000	-0.8034003762959574
chr5	25783000	25784000	-1.082404102101609
chr5	25784000	25785000	-1.070833891174623
chr5	25785000	25786000	-3.0644342481737867
chr5	25786000	25787000	-3.4471248329006206
chr5	25787000	25788000	-3.6035954523935514
chr5	25788000	25789000	-2.644033946548842
chr5	25789000	25790000	-1.3656627565761157
chr5	25790000	25791000	-1.710753061174739
chr5	25791000	25792000	-1.5563210424065097
chr5	25792000	25793000	-0.1403440114625225
chr5	25793000	25794000	-0.12811836219963618
chr5	25794000	25795000	-0.35560974059827577
chr5	25796000	25797000	-2.581323906256662
chr5	25797000	25798000	-0.022067647534339867
chr5	25798000	25799000	-1.1125792085571153
chr5	25799000	25800000	-0.7885728222275451
chr5	25800000	25801000	-1.4830566836059735
chr5	25802000	25803000	-2.3971573529188084
chr5	25803000	25804000	-0.9481082883984564
chr5	25804000	25805000	-0.7465653588395536
chr5	25805000	25806000	-2.705567145916539
chr5	25806000	25807000	-2.443706972158002
chr5	25807000	25808000	-1.9631050547224735
chr5	25808000	25809000	-1.789237844648074
chr5	25809000	25810000	-2.2194500032670503
chr5	25810000	25811000	-2.607714428787168
chr5	25811000	25812000	-1.3541362468969667
chr5	25812000	25813000	0.9781239471149322
chr5	25815000	25816000	-2.1348619621274034
chr5	25816000	25817000	-0.8932438873382569
chr5	25817000	25818000	-0.14410391606517362
chr5	25818000	25819000	-2.17793932652484
chr5	25820000	25821000	-1.1151920984002397
chr5	25821000	25822000	-0.7783124380757682
chr5	25822000	25823000	-1.0272202093027991
chr5	25823000	25824000	-0.1279950834328027
chr5	25824000	25825000	-2.077919371491083
chr5	25826000	25827000	-1.9073215408285125
chr5	25827000	25828000	-2.9651993506155465
chr5	25828000	25829000	-1.2662284379160067
chr5	25835000	25836000	0.2077222192252065
chr5	25837000	25838000	-1.1700563053291413
chr5	25838000	25839000	-1.0666838703023236
chr5	25839000	25840000	-4.887496606973485
chr5	25843000	25844000	-0.058528800935490316
chr5	25846000	25847000	-3.674857702260479
chr5	25847000	25848000	-1.3792539818364387
chr5	25848000	25849000	-1.5499491091771875
chr5	25849000	25850000	-1.8053884344923083
chr5	25850000	25851000	-0.38479249985373587
chr5	25851000	25852000	0.07743769213649354
chr5	25853000	25854000	-0.016629550096028272
chr5	25854000	25855000	-2.4982586893014287
chr5	25856000	25857000	-1.8118968530446415
chr5	25857000	25858000	-0.1865552931858316
chr5	25859000	25860000	-1.089077471582262
chr5	25860000	25861000	-0.5625015296452092
chr5	25861000	25862000	-1.9010769536354555
chr5	25862000	25863000	1.3688037019365136
chr5	25864000	25865000	-0.05793256318296499
chr5	25865000	25866000	1.3013066391022652
chr5	25869000	25870000	-2.5093423443795597
chr5	25870000	25871000	-1.1550861889997224
chr5	25872000	25873000	-1.5250966679043316
chr5	25874000	25875000	0.8594509438990646
chr5	25875000	25876000	-2.5922892025847526
chr5	25876000	25877000	0.6421650542702075
chr5	25877000	25878000	-1.3727274441550754
chr5	25878000	25879000	-1.5278596396631916
chr5	25880000	25881000	-1.5608064139938518
chr5	25883000	25884000	-1.5489030479213064
chr5	25884000	25885000	-0.9743703479997697
chr5	25885000	25886000	-1.6314955372039157
chr5	25887000	25888000	-2.2496301811113346
chr5	25889000	25890000	-2.3675008032378675
chr5	25890000	25891000	-1.0729959616496776
chr5	25892000	25893000	-1.2538459276031857
chr5	25893000	25894000	-0.7825467744543986
chr5	25895000	25896000	-0.9049115595345192
chr5	25896000	25897000	-3.060044415588861
chr5	25897000	25898000	-0.6869997703342268
chr5	25899000	25900000	-1.9870737554277484
chr5	25900000	25901000	-0.17998745115857667
chr5	25904000	25905000	-1.2540634621239817
chr5	25905000	25906000	-1.361827396110252
chr5	25906000	25907000	-2.876180467827474
chr5	25907000	25908000	-0.12241647663501655
chr5	25910000	25911000	-1.1787870662649824
chr5	25911000	25912000	-3.1402341703429237
chr5	25912000	25913000	-1.1255402928861755
chr5	25913000	25914000	-2.220787614920265
chr5	25914000	25915000	-2.9309419977486812
chr5	25915000	25916000	-5.179104734593458
chr5	25916000	25917000	-4.445965345882184
chr5	25917000	25918000	-3.2444261412413775
chr5	25918000	25919000	-2.8561212830399243
chr5	25922000	25923000	-1.3690629946176676
chr5	25926000	25927000	0.6241535579083839
chr5	25927000	25928000	-3.0198256048564924
chr5	25928000	25929000	-1.567161773779006
chr5	25929000	25930000	-1.0928325398812802
chr5	25930000	25931000	-1.626121659362342
chr5	25934000	25935000	-2.4101231424614786
chr5	25936000	25937000	-1.407811405282201
chr5	25937000	25938000	-5.04844948129342
chr5	25939000	25940000	-4.23827905262512
chr5	25940000	25941000	-2.2226684070179203
chr5	25941000	25942000	-0.9197099242876245
chr5	25942000	25943000	-3.464115436028156
chr5	25943000	25944000	-0.7220303388294634
chr5	25944000	25945000	-1.9973858069666963
chr5	25945000	25946000	-2.4273676742506276
chr5	25946000	25947000	-1.3382647754681682
chr5	25947000	25948000	0.9859014800842363
chr5	25948000	25949000	0.3276891788690823
chr5	25949000	25950000	0.09329774406236192
chr5	25950000	25951000	-1.2413335857567014
chr5	25951000	25952000	-2.3455625632487496
chr5	25953000	25954000	0.11572142027986898
chr5	25954000	25955000	-2.184501412870038
chr5	25955000	25956000	-1.7842500135566777
chr5	25956000	25957000	-1.1875247372837436
chr5	25957000	25958000	-1.0033511389410403
chr5	25958000	25959000	-1.9970944142394353
chr5	25959000	25960000	-1.0650338434612323
chr5	25962000	25963000	-0.3037034968922909
chr5	25963000	25964000	0.4902251999330059
chr5	25964000	25965000	-2.4442011106209875
chr5	25965000	25966000	-0.681399685945899
chr5	25966000	25967000	-3.130659611722738
chr5	25967000	25968000	-1.963857571063077
chr5	25968000	25969000	-1.5737380877493936
chr5	25969000	25970000	-2.204708443302685
chr5	25970000	25971000	-2.433610056646637
chr5	25971000	25972000	-2.102127634213083
chr5	25974000	25975000	-2.089532972936879
chr5	25975000	25976000	-2.0371300157382795
chr5	25976000	25977000	0.07446417755309057
chr5	25977000	25978000	-3.9360369599760032
chr5	25978000	25979000	0.3932612303560241
chr5	25979000	25980000	-2.363074733323062
chr5	25980000	25981000	-3.024183561316958
chr5	25981000	25982000	-1.3995803504041129
chr5	25983000	25984000	-2.462327871986756
chr5	25984000	25985000	-1.2910252049237234
chr5	25985000	25986000	-2.2628854653972263
chr5	25986000	25987000	-2.759921382462388
chr5	25987000	25988000	-2.104422337675389
chr5	25988000	25989000	-2.1088356769079293
chr5	25989000	25990000	-0.9257404766543471
chr5	25990000	25991000	-2.484841610334489
chr5	25993000	25994000	-1.9806373526916528
chr5	25994000	25995000	-2.729957300435048
chr5	25995000	25996000	-3.160733750964006
chr5	25996000	25997000	-3.925770859233496
chr5	25998000	25999000	-1.5209476953653687
chr5	26000000	26001000	-0.47533751586961337
chr5	26001000	26002000	-2.115120705103601
chr5	26002000	26003000	-2.1801898386415246
chr5	26003000	26004000	-3.013938560544163
chr5	26004000	26005000	-0.4515401847476053
chr5	26006000	26007000	-2.1504180899626575
chr5	26007000	26008000	-2.110105320836581
chr5	26008000	26009000	-2.5104996861436057
chr5	26009000	26010000	-0.05752543022760897
chr5	26011000	26012000	-2.4411184811334716
chr5	26012000	26013000	-0.2729575370194755
chr5	26014000	26015000	-1.2926537167308714
chr5	26016000	26017000	-1.838441277211501
chr5	26017000	26018000	-1.9305736030485818
chr5	26018000	26019000	-2.567339944003945
chr5	26019000	26020000	-2.449762623578263
chr5	26020000	26021000	-1.529847547782766
chr5	26021000	26022000	-2.2099244409221357
chr5	26022000	26023000	-3.635754646144653
chr5	26023000	26024000	-3.5773561062939896
chr5	26024000	26025000	-1.8392067608866924
chr5	26025000	26026000	-2.981740135468893
chr5	26026000	26027000	-0.9550913033979642
chr5	26027000	26028000	-1.6671587208488678
chr5	26029000	26030000	0.19392837432859594
chr5	26030000	26031000	-2.072946692976955
chr5	26031000	26032000	-1.8187485020802738
chr5	26032000	26033000	-1.0906793728979929
chr5	26033000	26034000	-2.351811202617594
chr5	26034000	26035000	-3.2167965970495422
chr5	26035000	26036000	-2.620799405298611
chr5	26036000	26037000	-1.9169403275832047
chr5	26037000	26038000	-2.0327918289806424
chr5	26038000	26039000	-2.2424044018005547
chr5	26039000	26040000	-2.2885871103620357
chr5	26042000	26043000	-1.0483428679407127
chr5	26043000	26044000	-1.3717087641783323
chr5	26046000	26047000	-1.5547002014914175
chr5	26047000	26048000	-2.4279507576520842
chr5	26048000	26049000	-0.5738575689920379
chr5	26049000	26050000	-1.2780553147686582
chr5	26050000	26051000	-1.6445433750605751
chr5	26052000	26053000	-3.0635258961090064
chr5	26053000	26054000	-3.0356033399003777
chr5	26054000	26055000	-1.6289864439520731
chr5	26055000	26056000	-2.0023624207852957
chr5	26056000	26057000	-3.6602755347735934
chr5	26057000	26058000	-0.96091788821227
chr5	26059000	26060000	-2.5131570847795
chr5	26060000	26061000	-0.10275828022858287
chr5	26061000	26062000	-2.3445876793095994
chr5	26062000	26063000	-1.8313731724261106
chr5	26063000	26064000	-1.8568549306951057
chr5	26064000	26065000	-3.2635505494488743
chr5	26065000	26066000	-3.151202381757614
chr5	26066000	26067000	-2.234336521295125
chr5	26067000	26068000	-1.0214740316873379
chr5	26068000	26069000	-4.50606080786372
chr5	26069000	26070000	-1.700050737290877
chr5	26070000	26071000	-3.009943476662434
chr5	26071000	26072000	-1.5034783101496867
chr5	26072000	26073000	-1.2409785416711008
chr5	26073000	26074000	-1.8469487885477294
chr5	26074000	26075000	-1.3726014043298727
chr5	26075000	26076000	-1.965790192918036
chr5	26077000	26078000	-0.5265553305529259
chr5	26078000	26079000	-0.5435961562248324
chr5	26079000	26080000	-2.776629715790461
chr5	26080000	26081000	-0.6747359920779574
chr5	26081000	26082000	-1.9849187362625174
chr5	26082000	26083000	-1.9977586481733995
chr5	26083000	26084000	-0.53413829334916
chr5	26084000	26085000	-3.046212812016838
chr5	26086000	26087000	-1.4901195936281735
chr5	26087000	26088000	-4.972633348905063
chr5	26089000	26090000	-1.7646691550962992
chr5	26090000	26091000	-3.346754651882519
chr5	26091000	26092000	-1.502701186923457
chr5	26092000	26093000	-1.4246826647876307
chr5	26095000	26096000	-2.5099342948085215
chr5	26096000	26097000	-4.131605811623306
chr5	26097000	26098000	-4.70637009524558
chr5	26098000	26099000	-2.6398574376421813
chr5	26099000	26100000	-2.7054923601770966
chr5	26102000	26103000	-5.160373689914863
chr5	26103000	26104000	-2.8796533595116656
chr5	26104000	26105000	-1.9508953107386835
chr5	26105000	26106000	-1.5465454264619334
chr5	26106000	26107000	-2.4578389537800205
chr5	26108000	26109000	-3.2033563285584394
chr5	26109000	26110000	-3.9296287809537422
chr5	26110000	26111000	-1.317082149168139
chr5	26112000	26113000	-2.5762009384512137
chr5	26113000	26114000	-2.45125286000488
chr5	26114000	26115000	-2.9725387579394753
chr5	26115000	26116000	-2.209686717379395
chr5	26117000	26118000	-1.6812507566604205
chr5	26118000	26119000	-3.4887441422965626
chr5	26119000	26120000	-3.66010139755423
chr5	26120000	26121000	-1.0949674937210219
chr5	26121000	26122000	-2.281989508701871
chr5	26123000	26124000	-2.4088068304711636
chr5	26124000	26125000	-4.145226593906387
chr5	26125000	26126000	-1.8036173686392762
chr5	26126000	26127000	-3.4654816035992795
chr5	26127000	26128000	-3.0851258403599244
chr5	26128000	26129000	-1.7720823378018675
chr5	26129000	26130000	-2.8397472598391866
chr5	26130000	26131000	-2.4426270321152628
chr5	26131000	26132000	-1.5251879975396654
chr5	26132000	26133000	-3.239191111592529
chr5	26133000	26134000	-3.1590907409671924
chr5	26135000	26136000	-2.838783524026515
chr5	26136000	26137000	-1.867941002023586
chr5	26137000	26138000	-3.453388243007529
chr5	26138000	26139000	-2.6187179120882638
chr5	26139000	26140000	-3.1365411826004883
chr5	26140000	26141000	-2.457735766522498
chr5	26141000	26142000	-2.006977147160557
chr5	26143000	26144000	-3.7405395221090245
chr5	26144000	26145000	-2.7784070452180814
chr5	26145000	26146000	-1.2195404364385343
chr5	26146000	26147000	-1.9027304657252544
chr5	26147000	26148000	-2.924048351597156
chr5	26148000	26149000	-0.5464094218627248
chr5	26150000	26151000	-2.774567926870789
chr5	26151000	26152000	-3.1003059747564787
chr5	26152000	26153000	-2.9608901192653843
chr5	26155000	26156000	-2.9005538260061026
chr5	26156000	26157000	-1.8217067405807792
chr5	26158000	26159000	-2.434861240583217
chr5	26159000	26160000	-2.998744056644369
chr5	26160000	26161000	-2.081351359037608
chr5	26162000	26163000	-1.5965860166251589
chr5	26163000	26164000	-3.7284996236167953
chr5	26164000	26165000	-2.37878696409752
chr5	26165000	26166000	-1.0716513349987542
chr5	26166000	26167000	-3.4517539849545424
chr5	26167000	26168000	-3.8484732195348665
chr5	26168000	26169000	-1.3893672453302568
chr5	26169000	26170000	-2.5532939964769126
chr5	26171000	26172000	-2.0776779392189195
chr5	26172000	26173000	-0.9607850848207404
chr5	26174000	26175000	-1.5363415749873133
chr5	26175000	26176000	-2.1820778883620466
chr5	26176000	26177000	-2.9297859657299785
chr5	26177000	26178000	-1.1623562128916491
chr5	26178000	26179000	-1.5837263845492806
chr5	26179000	26180000	-3.440983583030439
chr5	26180000	26181000	-1.1316551223738507
chr5	26181000	26182000	-4.014568674372117
chr5	26182000	26183000	-3.219517741290619
chr5	26183000	26184000	-1.1297191262588127
chr5	26184000	26185000	-3.081700477952172
chr5	26185000	26186000	0.23776973396271345
chr5	26186000	26187000	-1.4167345857328453
chr5	26187000	26188000	-2.5934014834242904
chr5	26188000	26189000	-2.300694981942469
chr5	26189000	26190000	-3.1496370562852145
chr5	26190000	26191000	-1.3856589689095575
chr5	26191000	26192000	-3.0655062850353167
chr5	26192000	26193000	-1.2353998164601074
chr5	26193000	26194000	-0.3964015474788362
chr5	26196000	26197000	0.804910966299684
chr5	26197000	26198000	-1.1551440482311162
chr5	26202000	26203000	-0.9949093775609106
chr5	26205000	26206000	-2.5457923060360486
chr5	26207000	26208000	-5.260063265473043
chr5	26210000	26211000	-2.5968703583805097
chr5	26211000	26212000	-1.5327934068445472
chr5	26212000	26213000	-2.9060445189451247
chr5	26213000	26214000	-2.4342121040812805
chr5	26215000	26216000	-0.8177338867396262
chr5	26216000	26217000	-1.6938258572846872
chr5	26217000	26218000	-4.443991487786574
chr5	26218000	26219000	0.367809820551617
chr5	26220000	26221000	-1.019985421329085
chr5	26221000	26222000	-2.247004930793325
chr5	26224000	26225000	-2.00241415792785
chr5	26229000	26230000	-0.1996836800300094
chr5	26231000	26232000	-0.1849143207898254
chr5	26237000	26238000	-1.0205947401351858
chr5	26238000	26239000	-2.1054310621311476
chr5	26239000	26240000	-4.043880409089712
chr5	26240000	26241000	-2.9287956767537096
chr5	26241000	26242000	-3.3542197040441493
chr5	26242000	26243000	-2.42999520368169
chr5	26243000	26244000	-4.1419797736574235
chr5	26246000	26247000	-5.551678712841852
chr5	26247000	26248000	-3.0925676112078193
chr5	26248000	26249000	-3.4993227242438625
chr5	26249000	26250000	-2.760105946098401
chr5	26250000	26251000	-3.9674438616127454
chr5	26251000	26252000	-2.949927705795609
chr5	26253000	26254000	-3.2965566989762953
chr5	26254000	26255000	-4.282161493454388
chr5	26255000	26256000	-5.187218464845498
chr5	26256000	26257000	-2.3483409376346738
chr5	26257000	26258000	-2.388934550107259
chr5	26258000	26259000	-2.8759689984348444
chr5	26259000	26260000	-2.6914361681337375
chr5	26260000	26261000	-1.3750986141536397
chr5	26261000	26262000	-2.226680952987547
chr5	26262000	26263000	-2.666759991609673
chr5	26263000	26264000	-2.9304102455855587
chr5	26265000	26266000	-2.753084968218508
chr5	26266000	26267000	-1.5273213273539055
chr5	26267000	26268000	-0.5831831468728111
chr5	26268000	26269000	-1.2728438437555285
chr5	26269000	26270000	-1.4205158805340405
chr5	26270000	26271000	-0.5758334502318234
chr5	26271000	26272000	-3.7768692667921475
chr5	26272000	26273000	-0.8506247998563974
chr5	26273000	26274000	-1.2535730096076534
chr5	26274000	26275000	-2.3808391203681767
chr5	26275000	26276000	-1.855166525744643
chr5	26276000	26277000	-2.2718101003643785
chr5	26277000	26278000	-1.9833934097059018
chr5	26278000	26279000	-2.271600465311706
chr5	26279000	26280000	-2.7379070878524447
chr5	26280000	26281000	-0.9128676128898107
chr5	26281000	26282000	-1.517559729057867
chr5	26282000	26283000	-3.987243335595248
chr5	26284000	26285000	-1.8502808695049384
chr5	26285000	26286000	-3.100065163878123
chr5	26286000	26287000	-4.887710273735523
chr5	26287000	26288000	-5.704554406432745
chr5	26288000	26289000	-9.866232328122802
chr5	26290000	26291000	-3.378125081787242
chr5	26291000	26292000	-2.0393910521439627
chr5	26292000	26293000	-1.960731274303311
chr5	26293000	26294000	-1.7826148888699098
chr5	26294000	26295000	-2.1641366637237813
chr5	26295000	26296000	-1.602008796918706
chr5	26296000	26297000	-2.2831223557198217
chr5	26297000	26298000	-3.3137064468996127
chr5	26300000	26301000	-2.2967706374761407
chr5	26301000	26302000	-1.1401484102483517
chr5	26302000	26303000	-2.0992396213183255
chr5	26305000	26306000	-4.834573354883564
chr5	26306000	26307000	-2.0208195855889217
chr5	26307000	26308000	-4.840672296954625
chr5	26309000	26310000	-2.0731642668652297
chr5	26310000	26311000	-1.832287087262694
chr5	26311000	26312000	-1.1035001352785272
chr5	26312000	26313000	-1.6929561701002744
chr5	26313000	26314000	-2.3402531986600144
chr5	26314000	26315000	-2.9395641853672347
chr5	26315000	26316000	-1.3602911874670554
chr5	26316000	26317000	-3.8612024668784364
chr5	26317000	26318000	-3.8984321183687927
chr5	26318000	26319000	-2.8517334727785917
chr5	26319000	26320000	-1.6184751354018203
chr5	26320000	26321000	-3.2437023294210494
chr5	26321000	26322000	-2.8728466538807242
chr5	26322000	26323000	-2.3707717826169645
chr5	26323000	26324000	-1.162748143725694
chr5	26324000	26325000	-0.4828473352667498
chr5	26325000	26326000	-2.5959748361309436
chr5	26326000	26327000	-2.108806290079168
chr5	26327000	26328000	-2.2712334662971334
chr5	26328000	26329000	-2.5709748226459115
chr5	26329000	26330000	-1.2249123405417426
chr5	26330000	26331000	-2.9146196169006613
chr5	26331000	26332000	-2.6350099711328245
chr5	26332000	26333000	-1.4884301517448306
chr5	26334000	26335000	-2.549538709096985
chr5	26335000	26336000	-2.8259996240168035
chr5	26337000	26338000	-1.0994502622693156
chr5	26338000	26339000	-1.673960044223973
chr5	26339000	26340000	-1.1051652015948985
chr5	26340000	26341000	-0.28525784307488117
chr5	26341000	26342000	-1.9364465249717546
chr5	26344000	26345000	-2.3715872468048658
chr5	26346000	26347000	-2.5839151825418343
chr5	26348000	26349000	-2.324650820512946
chr5	26349000	26350000	-2.3135561818653003
chr5	26350000	26351000	-1.3791001522484725
chr5	26351000	26352000	-1.2821586722801819
chr5	26353000	26354000	-2.393357784590399
chr5	26355000	26356000	-3.949997637487164
chr5	26357000	26358000	-4.003360802167325
chr5	26358000	26359000	-3.0147095698406443
chr5	26360000	26361000	-5.098150183302779
chr5	26361000	26362000	-2.9402454392569255
chr5	26362000	26363000	-2.161633302313809
chr5	26363000	26364000	-3.294616588961727
chr5	26364000	26365000	-0.8844631981407297
chr5	26365000	26366000	-3.014842586522614
chr5	26366000	26367000	-2.39107504910456
chr5	26367000	26368000	-1.0074099201264115
chr5	26368000	26369000	-2.5308819581282855
chr5	26369000	26370000	-2.8894823703460815
chr5	26370000	26371000	-2.92102977121509
chr5	26373000	26374000	-0.5563781784091172
chr5	26374000	26375000	-1.5394585596473624
chr5	26376000	26377000	-2.4533442370044356
chr5	26377000	26378000	-2.5074634150835307
chr5	26378000	26379000	-2.996330137863912
chr5	26381000	26382000	-2.024923990511129
chr5	26382000	26383000	-2.2142197949409805
chr5	26383000	26384000	-3.5105066998988357
chr5	26385000	26386000	-2.8897385369051865
chr5	26386000	26387000	-1.534215252572338
chr5	26387000	26388000	-2.0493050256812007
chr5	26389000	26390000	-1.990915789027568
chr5	26390000	26391000	-2.6416905388965666
chr5	26391000	26392000	-1.4807116786895178
chr5	26393000	26394000	-2.9564185539884353
chr5	26394000	26395000	-1.020471428034827
chr5	26395000	26396000	-2.9292941074765815
chr5	26396000	26397000	-3.1695171946090688
chr5	26399000	26400000	-0.7955484779765316
chr5	26400000	26401000	-0.9137188590279349
chr5	26401000	26402000	-3.7722288999907367
chr5	26402000	26403000	-1.8193730745213652
chr5	26403000	26404000	-3.0503484992011836
chr5	26404000	26405000	-4.056982700129822
chr5	26405000	26406000	-4.244458904945847
chr5	26406000	26407000	-4.188996202195948
chr5	26407000	26408000	-5.595008966463916
chr5	26408000	26409000	-2.5668991972333988
chr5	26409000	26410000	-2.5113976805207145
chr5	26410000	26411000	-0.7500195066964894
chr5	26411000	26412000	-1.425495542300039
chr5	26413000	26414000	-3.962504940433024
chr5	26415000	26416000	-0.36825727136801323
chr5	26416000	26417000	-1.6215875055060294
chr5	26417000	26418000	-1.0222544574239605
chr5	26419000	26420000	-0.31536188605643833
chr5	26420000	26421000	-1.0909044023426104
chr5	26421000	26422000	-2.4494083521169197
chr5	26422000	26423000	0.6899326537466658
chr5	26423000	26424000	-2.5519868217816484
chr5	26424000	26425000	-4.442847697702778
chr5	26425000	26426000	-2.8664856921219313
chr5	26427000	26428000	-4.203925335972429
chr5	26428000	26429000	-3.848174035078501
chr5	26429000	26430000	-1.5871731264650357
chr5	26430000	26431000	-2.034369611228764
chr5	26432000	26433000	-3.868811297493924
chr5	26433000	26434000	-2.84052007350938
chr5	26437000	26438000	-1.904700729528278
chr5	26438000	26439000	-3.280617306971228
chr5	26439000	26440000	-2.297332946829979
chr5	26441000	26442000	-1.0885961934675048
chr5	26442000	26443000	-1.4680556613780027
chr5	26443000	26444000	-3.6771312548532737
chr5	26445000	26446000	-3.6187329992840667
chr5	26446000	26447000	-0.5524544423158564
chr5	26447000	26448000	-1.5609777278575576
chr5	26448000	26449000	-2.423568945249525
chr5	26449000	26450000	-3.299816776896637
chr5	26450000	26451000	-2.2476944566422685
chr5	26451000	26452000	-3.0530894806454567
chr5	26452000	26453000	-1.4084450895498413
chr5	26453000	26454000	-4.425441773615302
chr5	26454000	26455000	-1.0789128694089263
chr5	26455000	26456000	-1.9542250282692506
chr5	26456000	26457000	-2.8139550651169296
chr5	26457000	26458000	-1.5120952339979312
chr5	26459000	26460000	-4.86831084533206
chr5	26460000	26461000	-4.505166567047478
chr5	26461000	26462000	-3.530915747622819
chr5	26462000	26463000	-5.664159310098435
chr5	26463000	26464000	-3.3240657705983154
chr5	26464000	26465000	-4.038097115568785
chr5	26465000	26466000	-3.35693970744921
chr5	26466000	26467000	-2.540234943112237
chr5	26467000	26468000	-2.2424210812227012
chr5	26468000	26469000	-2.5480682673187953
chr5	26469000	26470000	-1.8124542309925873
chr5	26470000	26471000	-2.829680276936069
chr5	26471000	26472000	-2.0457896423401
chr5	26472000	26473000	-1.3553901414088882
chr5	26473000	26474000	-2.6766064368859945
chr5	26474000	26475000	-3.361733152187007
chr5	26475000	26476000	-5.317790996180293
chr5	26476000	26477000	-4.046679751028117
chr5	26478000	26479000	-2.238942004551952
chr5	26482000	26483000	-1.9753496367079888
chr5	26483000	26484000	-3.4514534484444357
chr5	26484000	26485000	-6.020043698746465
chr5	26486000	26487000	-1.6545298160164077
chr5	26488000	26489000	-0.24160977927643912
chr5	26489000	26490000	1.1269344828424086
chr5	26490000	26491000	-1.1728934531043016
chr5	26491000	26492000	-0.5978369988052921
chr5	26492000	26493000	-1.5936637545242602
chr5	26493000	26494000	-0.6605900166269463
chr5	26494000	26495000	-1.3772682112606391
chr5	26495000	26496000	-0.25039456063882753
chr5	26498000	26499000	-2.0746992203071315
chr5	26499000	26500000	-4.548420152547243
chr5	26500000	26501000	-1.8711495208611202
chr5	26501000	26502000	-0.3321200136798983
chr5	26502000	26503000	-1.552120994554619
chr5	26503000	26504000	-0.9916946462397521
chr5	26504000	26505000	0.12569848595244273
chr5	26505000	26506000	-1.6937966444801096
chr5	26506000	26507000	0.42183898780237283
chr5	26507000	26508000	-2.2401521261811554
chr5	26508000	26509000	-1.2292881680929986
chr5	26509000	26510000	-2.5896842548708765
chr5	26510000	26511000	-2.7035327755363205
chr5	26511000	26512000	-2.3152137053113604
chr5	26512000	26513000	-3.0674414020046323
chr5	26514000	26515000	-2.8412689976564125
chr5	26515000	26516000	-2.815664315076746
chr5	26517000	26518000	-2.417518296964292
chr5	26520000	26521000	-4.836773281645168
chr5	26521000	26522000	-3.0084323376644027
chr5	26522000	26523000	-3.933783174750393
chr5	26523000	26524000	-0.4791790810485742
chr5	26525000	26526000	-3.16981818907038
chr5	26526000	26527000	-0.8315909995651597
chr5	26527000	26528000	-0.86573577876211
chr5	26528000	26529000	-0.9954877695002861
chr5	26529000	26530000	-1.3147144207671668
chr5	26530000	26531000	-2.717753938659326
chr5	26531000	26532000	-2.7503419826408386
chr5	26533000	26534000	-0.5412230365879166
chr5	26534000	26535000	-3.403008468041317
chr5	26535000	26536000	-1.4112250909243
chr5	26536000	26537000	-2.703035957377878
chr5	26537000	26538000	-2.461573832159402
chr5	26538000	26539000	-2.6735325110546317
chr5	26539000	26540000	-3.7327863881783125
chr5	26540000	26541000	-1.75858527442362
chr5	26541000	26542000	-2.8064113685326353
chr5	26542000	26543000	-3.862108688547098
chr5	26543000	26544000	-4.19568479283329
chr5	26544000	26545000	-2.1595365653094944
chr5	26545000	26546000	-0.3698040142930659
chr5	26546000	26547000	-3.367233768880971
chr5	26547000	26548000	-3.8884902458266115
chr5	26548000	26549000	-1.3228649986921348
chr5	26550000	26551000	-1.3458514760877065
chr5	26551000	26552000	-1.8654542248540549
chr5	26552000	26553000	-2.622733668670254
chr5	26553000	26554000	-2.6250023010705688
chr5	26554000	26555000	-3.0135675522163483
chr5	26555000	26556000	-1.8318506467185802
chr5	26556000	26557000	-2.7402732964613166
chr5	26558000	26559000	-2.6297094889073085
chr5	26559000	26560000	0.19203855752572496
chr5	26560000	26561000	-1.353674181529818
chr5	26561000	26562000	-0.4786143216154807
chr5	26562000	26563000	-1.8675623095203084
chr5	26563000	26564000	-0.7303546871394392
chr5	26564000	26565000	-0.9378179374299915
chr5	26566000	26567000	-0.7749823905310396
chr5	26567000	26568000	-1.5533473374514266
chr5	26568000	26569000	0.06109224132703365
chr5	26569000	26570000	-0.793068442467435
chr5	26571000	26572000	-0.46158585113693373
chr5	26572000	26573000	-2.1632485013063363
chr5	26573000	26574000	-0.6636136749974954
chr5	26574000	26575000	-2.3176779990977328
chr5	26575000	26576000	-3.575512141792246
chr5	26576000	26577000	-2.41976785274628
chr5	26577000	26578000	-0.808288672976348
chr5	26578000	26579000	-0.7232554097085595
chr5	26579000	26580000	-0.17344891562888307
chr5	26580000	26581000	-2.4812335209501066
chr5	26581000	26582000	-1.5711398898832496
chr5	26582000	26583000	-3.192303624787741
chr5	26583000	26584000	-2.6088602088990913
chr5	26584000	26585000	-0.46065133244407597
chr5	26585000	26586000	-2.1979607023877223
chr5	26586000	26587000	-0.4019274746955931
chr5	26587000	26588000	-2.1285333643141735
chr5	26588000	26589000	-0.5707199368776488
chr5	26589000	26590000	-0.47432347705907446
chr5	26590000	26591000	-2.9765377121226293
chr5	26592000	26593000	-0.8933154517925119
chr5	26593000	26594000	-2.343707858681723
chr5	26594000	26595000	-0.46075772064887094
chr5	26595000	26596000	-1.7903891560870018
chr5	26596000	26597000	-1.9466163589252878
chr5	26597000	26598000	-2.4003410712073046
chr5	26599000	26600000	-3.2828251913673516
chr5	26601000	26602000	-2.4141184157954565
chr5	26603000	26604000	-1.5956658175194773
chr5	26604000	26605000	-3.3263591174546554
chr5	26605000	26606000	-2.383704584780073
chr5	26606000	26607000	-2.1843226618768266
chr5	26607000	26608000	-1.5609130656551644
chr5	26608000	26609000	-2.4252532834419385
chr5	26609000	26610000	-0.9498273432445351
chr5	26610000	26611000	-2.4155178676797733
chr5	26611000	26612000	-2.672924757150066
chr5	26612000	26613000	-3.4626779649041644
chr5	26613000	26614000	-2.93286608547716
chr5	26615000	26616000	-2.662793118267326
chr5	26616000	26617000	-1.9659709135369179
chr5	26617000	26618000	-1.6116668366656002
chr5	26618000	26619000	-4.12878951035116
chr5	26619000	26620000	-1.0471472974835307
chr5	26620000	26621000	-0.7714361334863807
chr5	26621000	26622000	-3.281576127295588
chr5	26622000	26623000	-1.8767918962128511
chr5	26623000	26624000	-1.2911049782579131
chr5	26625000	26626000	-1.768233889921896
chr5	26626000	26627000	-2.367660086911261
chr5	26627000	26628000	-0.9709348581645125
chr5	26628000	26629000	-0.5070764332705815
chr5	26629000	26630000	-1.9852572107592168
chr5	26630000	26631000	-2.649635085036909
chr5	26631000	26632000	-0.3496614730590683
chr5	26632000	26633000	-0.9804066196293728
chr5	26633000	26634000	-2.538094297462749
chr5	26634000	26635000	-1.4877913498126327
chr5	26635000	26636000	-2.013086653573223
chr5	26636000	26637000	-1.0282633693245922
chr5	26637000	26638000	-0.8784291990054017
chr5	26638000	26639000	-0.2760958547027904
chr5	26639000	26640000	-1.4488678609804586
chr5	26640000	26641000	-3.026539254934968
chr5	26641000	26642000	-2.0989379605468765
chr5	26642000	26643000	-3.165072022377886
chr5	26643000	26644000	-1.6322041287669293
chr5	26644000	26645000	-1.226541433657925
chr5	26646000	26647000	-2.7626597297242594
chr5	26647000	26648000	-0.44481343953574565
chr5	26648000	26649000	-0.2679455513659263
chr5	26649000	26650000	-1.5475233186995287
chr5	26650000	26651000	-0.7506798388699965
chr5	26651000	26652000	-3.005534413587065
chr5	26652000	26653000	-3.160548466586651
chr5	26654000	26655000	-2.3676070262386193
chr5	26655000	26656000	-2.2916390042113846
chr5	26656000	26657000	-2.8187537297113354
chr5	26657000	26658000	-3.067647170845951
chr5	26658000	26659000	0.22892723201232756
chr5	26659000	26660000	-1.6234936775839242
chr5	26660000	26661000	-0.7858976262071644
chr5	26661000	26662000	-0.18809595685089453
chr5	26663000	26664000	-0.4709634996153734
chr5	26664000	26665000	-2.304574895586075
chr5	26665000	26666000	-2.0540222802147987
chr5	26666000	26667000	-3.6745910852099732
chr5	26667000	26668000	-1.6878021604299294
chr5	26668000	26669000	-2.1410207370059013
chr5	26669000	26670000	0.48737316840860734
chr5	26670000	26671000	-1.176450162793069
chr5	26671000	26672000	-0.47640078970622546
chr5	26672000	26673000	-0.2860975729438219
chr5	26673000	26674000	-0.8644402743608317
chr5	26674000	26675000	-1.1750141124844182
chr5	26675000	26676000	-1.9739999412736087
chr5	26676000	26677000	-1.9455507928462428
chr5	26677000	26678000	-1.149717218096063
chr5	26678000	26679000	-2.788315493461163
chr5	26679000	26680000	-3.2532381669933854
chr5	26680000	26681000	-2.2847691466216067
chr5	26681000	26682000	-2.684553156949124
chr5	26682000	26683000	-1.6773637512801836
chr5	26683000	26684000	-1.344834074649771
chr5	26684000	26685000	-1.304434344171902
chr5	26685000	26686000	-1.2612652234029456
chr5	26686000	26687000	-2.1345520411811885
chr5	26687000	26688000	-0.001205808860145693
chr5	26688000	26689000	-1.556219464262867
chr5	26689000	26690000	-1.691080389270512
chr5	26690000	26691000	-2.1371001465153276
chr5	26691000	26692000	-0.7597192670749711
chr5	26692000	26693000	-1.314302104158075
chr5	26693000	26694000	-0.7024972331795889
chr5	26694000	26695000	-1.9779251497974868
chr5	26696000	26697000	-2.1672117100658057
chr5	26697000	26698000	-2.4786431192104175
chr5	26698000	26699000	-1.405385232667704
chr5	26699000	26700000	-0.8722538211376863
chr5	26701000	26702000	-0.5880805066371451
chr5	26702000	26703000	-0.4177238900150757
chr5	26703000	26704000	-2.616696141579129
chr5	26704000	26705000	-3.072930030048444
chr5	26705000	26706000	-1.890279832013389
chr5	26706000	26707000	-5.220936916973293
chr5	26707000	26708000	-4.189221808948373
chr5	26708000	26709000	-3.1223921427542667
chr5	26709000	26710000	-3.0122267611493236
chr5	26710000	26711000	-1.1966801257001005
chr5	26711000	26712000	-0.9774346854482006
chr5	26712000	26713000	-0.2305834481489931
chr5	26713000	26714000	-2.086459980740892
chr5	26714000	26715000	-1.5265519173818176
chr5	26715000	26716000	-2.4032677574883405
chr5	26717000	26718000	-2.5006127127889757
chr5	26718000	26719000	-1.3284993343822498
chr5	26719000	26720000	-5.087141835302099
chr5	26720000	26721000	-2.23022819457876
chr5	26721000	26722000	-1.92579496249084
chr5	26722000	26723000	-0.5599118952892715
chr5	26723000	26724000	-1.5330711584955017
chr5	26724000	26725000	-0.6086768074700101
chr5	26726000	26727000	-1.2030637094439154
chr5	26727000	26728000	-2.4305113943117536
chr5	26729000	26730000	-2.5773478230900113
chr5	26731000	26732000	-1.2389864088602638
chr5	26732000	26733000	-3.4754573123580204
chr5	26733000	26734000	-2.671388892884949
chr5	26734000	26735000	-2.9880678884879224
chr5	26735000	26736000	-1.010591996949247
chr5	26736000	26737000	-1.399654296552449
chr5	26737000	26738000	-2.222748706206396
chr5	26738000	26739000	-4.49117640398052
chr5	26739000	26740000	-1.116382699362252
chr5	26741000	26742000	-3.6360171663520293
chr5	26742000	26743000	-4.019727889359427
chr5	26743000	26744000	-1.7866244944820853
chr5	26744000	26745000	-1.3848896445141579
chr5	26746000	26747000	-3.401592553752496
chr5	26747000	26748000	-2.690237606968617
chr5	26748000	26749000	-0.5888564326710471
chr5	26749000	26750000	-1.106159478142147
chr5	26750000	26751000	-0.5422009078320127
chr5	26751000	26752000	0.3227561826692773
chr5	26752000	26753000	-3.1114860860159896
chr5	26754000	26755000	-0.9226665145274329
chr5	26755000	26756000	-1.5563154401335126
chr5	26756000	26757000	-4.011711616231351
chr5	26758000	26759000	-0.9508570568385263
chr5	26759000	26760000	-1.53196703133131
chr5	26761000	26762000	-0.22552525898722167
chr5	26762000	26763000	-2.775715672979832
chr5	26763000	26764000	-1.2949221255987562
chr5	26764000	26765000	-2.0321572244104797
chr5	26765000	26766000	-3.807020334550509
chr5	26766000	26767000	-2.2369980347414216
chr5	26767000	26768000	-2.166279964354896
chr5	26768000	26769000	-1.391244798059196
chr5	26769000	26770000	-2.278082816038933
chr5	26770000	26771000	-3.4027022497697135
chr5	26771000	26772000	0.0017623637225284788
chr5	26772000	26773000	-3.9180026028115584
chr5	26773000	26774000	-1.1290797476058119
chr5	26775000	26776000	-2.2504380218464863
chr5	26776000	26777000	-1.8596502930182144
chr5	26777000	26778000	-2.9002499462809777
chr5	26778000	26779000	-2.189149246208569
chr5	26779000	26780000	-0.9466314131487847
chr5	26782000	26783000	-3.8653469155307594
chr5	26783000	26784000	-1.7039826395868125
chr5	26784000	26785000	-4.369097631263689
chr5	26785000	26786000	-2.0223779407305886
chr5	26786000	26787000	-4.135718261158728
chr5	26788000	26789000	-1.2121984394870717
chr5	26789000	26790000	-2.264621316112054
chr5	26790000	26791000	-0.770809908208999
chr5	26792000	26793000	-0.7248086547292704
chr5	26794000	26795000	-4.13816563716078
chr5	26795000	26796000	-3.9907197772692746
chr5	26804000	26805000	-1.4903039754993732
chr5	26805000	26806000	-2.7749864201820955
chr5	26806000	26807000	-2.4561701656182273
chr5	26807000	26808000	-0.07877054661028203
chr5	26808000	26809000	-2.0515352655508066
chr5	26809000	26810000	-1.7974745891269708
chr5	26810000	26811000	-1.2911510242555593
chr5	26811000	26812000	-2.471904147106226
chr5	26813000	26814000	-0.4546808703723876
chr5	26819000	26820000	-0.7799744266145613
chr5	26821000	26822000	-2.0229631577488427
chr5	26822000	26823000	-1.2258496732427953
chr5	26823000	26824000	-2.1206807092303697
chr5	26824000	26825000	-1.8032460545107643
chr5	26825000	26826000	-2.508164766444033
chr5	26826000	26827000	-2.1943160131541126
chr5	26827000	26828000	-1.6178457406253517
chr5	26828000	26829000	-4.216471399108181
chr5	26829000	26830000	-1.9630251954623694
chr5	26830000	26831000	-3.986372765045992
chr5	26832000	26833000	-2.1199340476109647
chr5	26834000	26835000	-2.7356821326408722
chr5	26835000	26836000	-3.1145554554493087
chr5	26836000	26837000	-1.8946530485002646
chr5	26838000	26839000	-0.6665980868818101
chr5	26839000	26840000	0.5540441975687106
chr5	26841000	26842000	-4.0290427984650705
chr5	26842000	26843000	-0.982249556203977
chr5	26843000	26844000	-3.2649925522606047
chr5	26844000	26845000	0.9932643268883807
chr5	26845000	26846000	-3.3832727542815726
chr5	26846000	26847000	-1.2856959853815002
chr5	26847000	26848000	-0.14324240722272816
chr5	26848000	26849000	-1.8610627468832228
chr5	26849000	26850000	-1.2321248945865069
chr5	26851000	26852000	-2.6672332765239055
chr5	26852000	26853000	-0.7056380660888607
chr5	26855000	26856000	-1.4913513845841149
chr5	26856000	26857000	-1.5393783834873875
chr5	26859000	26860000	-2.4444588292467198
chr5	26860000	26861000	-1.9188624473607714
chr5	26861000	26862000	-2.2759405250396436
chr5	26862000	26863000	-3.0599013535365653
chr5	26863000	26864000	-1.9656932381512775
chr5	26865000	26866000	-1.5644234925247773
chr5	26867000	26868000	-2.259488966767324
chr5	26870000	26871000	-2.9943806447771637
chr5	26871000	26872000	-2.3550684387019625
chr5	26872000	26873000	-3.0460404946634236
chr5	26873000	26874000	-4.430701075459243
chr5	26874000	26875000	-2.5669933108557794
chr5	26876000	26877000	-1.5746048027197643
chr5	26877000	26878000	-2.1506677166973938
chr5	26878000	26879000	-4.184259102121232
chr5	26879000	26880000	-0.5134980807489342
chr5	26880000	26881000	-2.1254626842111355
chr5	26881000	26882000	1.2371166909026945
chr5	26882000	26883000	-0.07545008782869794
chr5	26884000	26885000	-1.9358901795886485
chr5	26885000	26886000	-0.4490483650097837
chr5	26886000	26887000	-0.3776075306490649
chr5	26887000	26888000	-0.4770138323068536
chr5	26888000	26889000	-1.4526546895668153
chr5	26890000	26891000	-1.3285263350431498
chr5	26891000	26892000	0.00854532783304727
chr5	26892000	26893000	-2.207640332500226
chr5	26893000	26894000	-2.1368624149353934
chr5	26894000	26895000	-0.7371011523387079
chr5	26895000	26896000	-2.141365488777198
chr5	26898000	26899000	-0.6421334678539807
chr5	26900000	26901000	-2.4478819186879006
chr5	26901000	26902000	-3.3215624204657193
chr5	26902000	26903000	-1.4666071638092566
chr5	26903000	26904000	0.47692980650754596
chr5	26904000	26905000	-0.49122006980966904
chr5	26905000	26906000	0.17893849391863498
chr5	26906000	26907000	-1.2024950569988835
chr5	26907000	26908000	-2.2885967985092317
chr5	26908000	26909000	-1.9233288905719417
chr5	26909000	26910000	-0.9620570996831036
chr5	26910000	26911000	-0.3113815418416011
chr5	26911000	26912000	-1.7091511484346407
chr5	26912000	26913000	-0.09670379423700333
chr5	26913000	26914000	0.9703795426812653
chr5	26914000	26915000	-2.221698831865172
chr5	26915000	26916000	-1.0071908892537644
chr5	26916000	26917000	-2.035088378362989
chr5	26917000	26918000	-2.192082486135255
chr5	26918000	26919000	-3.7084423105152027
chr5	26919000	26920000	-0.9529031303616778
chr5	26920000	26921000	0.5416142483273048
chr5	26921000	26922000	0.5523161354866215
chr5	26924000	26925000	-1.0444740545461375
chr5	26925000	26926000	-2.703129193046059
chr5	26927000	26928000	-2.4873975237280037
chr5	26928000	26929000	-1.6676410386524505
chr5	26929000	26930000	-0.8573204670010653
chr5	26930000	26931000	-2.220258823641505
chr5	26931000	26932000	-1.2758748490772773
chr5	26933000	26934000	-2.0375081667687818
chr5	26934000	26935000	-2.6606658811147916
chr5	26935000	26936000	-0.6937245395003407
chr5	26936000	26937000	-0.6200310508561476
chr5	26937000	26938000	-3.803268528083351
chr5	26939000	26940000	-1.9633051839064382
chr5	26942000	26943000	-0.5627547518766911
chr5	26945000	26946000	-2.1933404047421905
chr5	26946000	26947000	-0.6561835510135323
chr5	26947000	26948000	-2.0762576237511885
chr5	26948000	26949000	-1.7344673830105033
chr5	26949000	26950000	-1.8536347981494745
chr5	26950000	26951000	-0.6664174663875473
chr5	26953000	26954000	-0.34019940200679
chr5	26955000	26956000	-2.0528607870319804
chr5	26956000	26957000	-1.257904597807699
chr5	26958000	26959000	-1.246624408986684
chr5	26959000	26960000	-3.2306261919004173
chr5	26960000	26961000	-2.2203650091129656
chr5	26961000	26962000	-2.6263839339534054
chr5	26962000	26963000	-0.19709630541140533
chr5	26963000	26964000	-3.0992448731708966
chr5	26965000	26966000	-1.5443627779413471
chr5	26966000	26967000	-1.62740606583209
chr5	26967000	26968000	-1.7128768600315014
chr5	26968000	26969000	-0.9699167125256591
chr5	26969000	26970000	-2.464805153459869
chr5	26970000	26971000	-2.5849958860417117
chr5	26971000	26972000	-2.1104529392237668
chr5	26972000	26973000	-1.3605810699709429
chr5	26973000	26974000	0.07998521207132163
chr5	26974000	26975000	-1.543714929477526
chr5	26975000	26976000	-0.7948880854908175
chr5	26976000	26977000	-0.30044007622138835
chr5	26978000	26979000	-2.4415760187689557
chr5	26979000	26980000	-0.9740521992909444
chr5	26980000	26981000	-2.909343624507353
chr5	26981000	26982000	-0.5370360344101495
chr5	26982000	26983000	-1.2852322126204143
chr5	26983000	26984000	-0.9832472186543697
chr5	26984000	26985000	-1.8055866653755182
chr5	26985000	26986000	-2.0649026949693052
chr5	26986000	26987000	-2.7354746610422525
chr5	26988000	26989000	-2.9774688286712565
chr5	26989000	26990000	-0.9449301224175947
chr5	26990000	26991000	-3.8897411955722325
chr5	26991000	26992000	-0.37506305920509014
chr5	26992000	26993000	0.8010726345828643
chr5	26994000	26995000	-1.1254645982679687
chr5	26995000	26996000	-0.3636134678266567
chr5	26996000	26997000	-2.7312513188812053
chr5	26997000	26998000	-1.8895717488482626
chr5	26998000	26999000	-1.9869430182559757
chr5	26999000	27000000	-2.0120996779096445
chr5	27000000	27001000	-2.9186282325400748
chr5	27001000	27002000	-0.7100921092995981
chr5	27002000	27003000	-2.7781110269355445
chr5	27003000	27004000	-1.3800475736837028
chr5	27005000	27006000	-1.2730474138971166
chr5	27006000	27007000	-0.6446277674666719
chr5	27007000	27008000	-2.4088470196203007
chr5	27008000	27009000	0.09389610849654711
chr5	27009000	27010000	-0.5685699168273377
chr5	27010000	27011000	-0.6528260527859068
chr5	27011000	27012000	-0.6936895007190964
chr5	27012000	27013000	-1.4899285676803142
chr5	27013000	27014000	0.9657976618966987
chr5	27014000	27015000	-0.1827130583496009
chr5	27015000	27016000	-1.8896863361283913
chr5	27016000	27017000	-1.882780397253993
chr5	27017000	27018000	-1.722542081532121
chr5	27018000	27019000	-1.6253934841632547
chr5	27019000	27020000	-2.1405637997582048
chr5	27020000	27021000	-2.208705580967161
chr5	27021000	27022000	-1.6013654430295283
chr5	27022000	27023000	-1.5221803336747906
chr5	27023000	27024000	-1.861818426887946
chr5	27024000	27025000	-2.62521741197331
chr5	27025000	27026000	-0.8192581560069594
chr5	27026000	27027000	-1.7710036424259112
chr5	27027000	27028000	-2.7364974772494897
chr5	27028000	27029000	0.16503581400795753
chr5	27029000	27030000	-0.8093393564236419
chr5	27030000	27031000	-2.528964315132058
chr5	27031000	27032000	-1.8347899888436272
chr5	27032000	27033000	-0.10845220078945685
chr5	27033000	27034000	-1.100999437260725
chr5	27034000	27035000	0.2695661557962475
chr5	27035000	27036000	-0.5784052661767404
chr5	27036000	27037000	-0.8966072778960051
chr5	27037000	27038000	-0.7533833154144882
chr5	27038000	27039000	-0.23708870184158773
chr5	27039000	27040000	-2.897488222586032
chr5	27040000	27041000	-0.21400313875559704
chr5	27041000	27042000	-1.094347699658866
chr5	27043000	27044000	-2.486024869221116
chr5	27044000	27045000	-2.315138490654245
chr5	27045000	27046000	-2.6335445433755775
chr5	27046000	27047000	-2.385964858179175
chr5	27048000	27049000	-0.6272561562748457
chr5	27049000	27050000	-2.2168439837086424
chr5	27050000	27051000	-1.5321989918484815
chr5	27051000	27052000	-2.428751915920404
chr5	27052000	27053000	-2.6066156071677806
chr5	27053000	27054000	-3.037729623795656
chr5	27055000	27056000	-1.1963169178900845
chr5	27056000	27057000	-1.281828535508233
chr5	27057000	27058000	-1.0767077868408736
chr5	27058000	27059000	-1.5145494227177183
chr5	27059000	27060000	1.1720820135948107
chr5	27060000	27061000	-1.5762039495823381
chr5	27061000	27062000	-0.8793158743920171
chr5	27062000	27063000	0.6359628961687623
chr5	27064000	27065000	-2.2473995200787495
chr5	27065000	27066000	-2.1384403363934013
chr5	27066000	27067000	-1.7768893070094474
chr5	27067000	27068000	-0.8179269125580052
chr5	27068000	27069000	-1.5901720310826892
chr5	27069000	27070000	-2.9706901067000575
chr5	27070000	27071000	-0.691210617750644
chr5	27071000	27072000	-1.7975114092671496
chr5	27072000	27073000	0.9063294767740783
chr5	27073000	27074000	-0.21503572011733513
chr5	27074000	27075000	-0.5496119977156455
chr5	27075000	27076000	-0.931194603621585
chr5	27076000	27077000	-1.124402393143197
chr5	27077000	27078000	-1.1092430112917262
chr5	27079000	27080000	-1.790861339831683
chr5	27080000	27081000	0.6112979523618792
chr5	27081000	27082000	-0.07650273599406517
chr5	27082000	27083000	-0.5178985250942104
chr5	27083000	27084000	-0.4069127297960752
chr5	27084000	27085000	-0.8548417518128645
chr5	27085000	27086000	0.11765730617051318
chr5	27087000	27088000	1.6765537383430906
chr5	27088000	27089000	0.08023407690075736
chr5	27089000	27090000	-0.5426896055827335
chr5	27090000	27091000	-1.4075083849002785
chr5	27091000	27092000	0.7098996108025194
chr5	27092000	27093000	-0.17792139541769153
chr5	27093000	27094000	-1.8297798688335605
chr5	27096000	27097000	1.367977321628837
chr5	27097000	27098000	-0.3394680273759509
chr5	27098000	27099000	-1.4128613116664512
chr5	27099000	27100000	0.06518842703701769
chr5	27100000	27101000	-1.9235546244347654
chr5	27101000	27102000	0.04673462480622444
chr5	27102000	27103000	0.4448026445442797
chr5	27103000	27104000	-0.4894772484098741
chr5	27104000	27105000	-1.4074117034388358
chr5	27106000	27107000	1.0443429328371678
chr5	27107000	27108000	-1.6655082465926423
chr5	27108000	27109000	0.1742209227558186
chr5	27109000	27110000	-2.410913251557926
chr5	27110000	27111000	-0.9263193374218952
chr5	27111000	27112000	-1.5995086630259963
chr5	27112000	27113000	-0.9408988126514936
chr5	27113000	27114000	-0.5665702764429423
chr5	27115000	27116000	-0.639545593874566
chr5	27117000	27118000	-0.970649262973219
chr5	27118000	27119000	-1.5914711377067263
chr5	27119000	27120000	-0.9991155724381224
chr5	27120000	27121000	-5.519423139519295
chr5	27121000	27122000	-5.792553888448235
chr5	27123000	27124000	-2.190745481244673
chr5	27124000	27125000	-3.6781096449780923
chr5	27125000	27126000	-2.917793738482147
chr5	27126000	27127000	-1.8494449602068883
chr5	27127000	27128000	-1.3506064267767361
chr5	27128000	27129000	-0.6206312905061693
chr5	27129000	27130000	-0.829445097680335
chr5	27130000	27131000	-0.22286022034616823
chr5	27131000	27132000	-0.7174185566429201
chr5	27132000	27133000	-1.538683411015018
chr5	27133000	27134000	0.5116462120676585
chr5	27134000	27135000	-0.6273830913830317
chr5	27135000	27136000	-1.4841849429020575
chr5	27136000	27137000	-2.861056087345937
chr5	27137000	27138000	-1.9982039935628193
chr5	27138000	27139000	-1.4740762875105997
chr5	27139000	27140000	0.9996343403651405
chr5	27140000	27141000	-0.8596501489031011
chr5	27142000	27143000	-1.8625108241324606
chr5	27143000	27144000	-0.6284761540537962
chr5	27144000	27145000	-0.7933600089449073
chr5	27145000	27146000	-1.2284979968308298
chr5	27146000	27147000	-0.46929728083908556
chr5	27147000	27148000	-0.8239793414787476
chr5	27149000	27150000	-0.9206215573493076
chr5	27150000	27151000	0.5781322847208898
chr5	27152000	27153000	-3.021173712501056
chr5	27153000	27154000	-0.7589301126698588
chr5	27154000	27155000	-5.474870189705381
chr5	27155000	27156000	-2.807349747101688
chr5	27156000	27157000	-6.347484644876474
chr5	27157000	27158000	-5.768501645812473
chr5	27158000	27159000	-2.936064845265188
chr5	27159000	27160000	-2.7105643510708464
chr5	27160000	27161000	-1.3741994586276784
chr5	27161000	27162000	-1.7124081476753026
chr5	27162000	27163000	-0.12670990775747093
chr5	27163000	27164000	-2.1594301231794533
chr5	27164000	27165000	-0.8101139300824416
chr5	27165000	27166000	-1.495692291897991
chr5	27166000	27167000	-1.9323677983305125
chr5	27167000	27168000	-1.7761918317314034
chr5	27168000	27169000	-2.765816307096292
chr5	27169000	27170000	-3.828796082175139
chr5	27171000	27172000	-1.1419873919546395
chr5	27172000	27173000	-3.4042355427517177
chr5	27173000	27174000	0.09024433569307425
chr5	27174000	27175000	-1.946266301605673
chr5	27175000	27176000	-1.509731712436064
chr5	27176000	27177000	-1.3147810379461458
chr5	27177000	27178000	-0.06241285173241158
chr5	27178000	27179000	-1.0724468240156093
chr5	27179000	27180000	-1.1708912731962504
chr5	27180000	27181000	-2.382709187217543
chr5	27181000	27182000	0.36297164475349153
chr5	27182000	27183000	-1.2386288157696066
chr5	27183000	27184000	-0.9685586814319479
chr5	27184000	27185000	-1.347515611464696
chr5	27185000	27186000	-1.9702619433770798
chr5	27186000	27187000	-2.941824502024665
chr5	27187000	27188000	-1.529938166306761
chr5	27188000	27189000	-0.9247110093974885
chr5	27189000	27190000	-2.7494572225663725
chr5	27190000	27191000	-2.5541041495287904
chr5	27191000	27192000	-1.1116977674221127
chr5	27192000	27193000	-1.7083392245136308
chr5	27193000	27194000	-2.263374799115562
chr5	27194000	27195000	-0.2463789203622577
chr5	27195000	27196000	-0.6093861762883709
chr5	27196000	27197000	-1.9386029516205179
chr5	27197000	27198000	-2.0117200966493476
chr5	27198000	27199000	-1.7216989109332241
chr5	27199000	27200000	-4.173754011888282
chr5	27200000	27201000	-3.9764260450561886
chr5	27201000	27202000	-3.6189520010143754
chr5	27202000	27203000	-2.6909112429982964
chr5	27204000	27205000	-3.772359923712141
chr5	27205000	27206000	-5.895764716089125
chr5	27206000	27207000	-3.0049809786643746
chr5	27207000	27208000	-1.863488229432233
chr5	27208000	27209000	-5.053493849457819
chr5	27212000	27213000	-1.654288868265346
chr5	27213000	27214000	-3.9540798053173107
chr5	27214000	27215000	-3.16101258108744
chr5	27215000	27216000	-1.0954060714929885
chr5	27216000	27217000	-1.9346508925795871
chr5	27217000	27218000	0.3047376406047241
chr5	27218000	27219000	-1.8572713429475782
chr5	27219000	27220000	-2.5296622921470786
chr5	27220000	27221000	-1.8209191632250505
chr5	27221000	27222000	-0.7512864695542592
chr5	27222000	27223000	-1.7956752924076531
chr5	27223000	27224000	-1.2855635934020915
chr5	27224000	27225000	-1.12224896957032
chr5	27225000	27226000	-1.5007529087279694
chr5	27226000	27227000	-1.4514618278068983
chr5	27227000	27228000	-2.0271298931674897
chr5	27228000	27229000	-2.906762308133376
chr5	27230000	27231000	-1.709876211973758
chr5	27231000	27232000	0.9366701252390947
chr5	27232000	27233000	-0.6818430320827342
chr5	27233000	27234000	-1.233227760588436
chr5	27234000	27235000	-0.3605918183215789
chr5	27235000	27236000	-2.891884133690999
chr5	27236000	27237000	-1.9597514985406663
chr5	27237000	27238000	-1.277455141041319
chr5	27238000	27239000	-1.1565321424599004
chr5	27239000	27240000	-1.8328063320597858
chr5	27240000	27241000	-1.3168974275815344
chr5	27241000	27242000	-1.0692212581209148
chr5	27242000	27243000	-0.48989114732212236
chr5	27243000	27244000	-0.911973640313777
chr5	27244000	27245000	-1.4393072673816378
chr5	27245000	27246000	-1.8792467713900962
chr5	27246000	27247000	-3.374126178414514
chr5	27247000	27248000	-3.3464007073488595
chr5	27248000	27249000	-1.2882323556640114
chr5	27249000	27250000	0.6642986555731448
chr5	27250000	27251000	-1.147863672232418
chr5	27251000	27252000	-1.1989623838755694
chr5	27252000	27253000	-1.1530992685354764
chr5	27253000	27254000	-3.5535869592233587
chr5	27254000	27255000	-2.757107492804348
chr5	27255000	27256000	-6.714306423475803
chr5	27256000	27257000	-1.7926458294710819
chr5	27257000	27258000	-4.60825223272357
chr5	27258000	27259000	-0.5462455423198923
chr5	27259000	27260000	-0.8715496144719621
chr5	27260000	27261000	-4.508867658074131
chr5	27261000	27262000	-1.7533100959372963
chr5	27262000	27263000	-3.2460829579396933
chr5	27263000	27264000	-1.5305133931306394
chr5	27264000	27265000	-3.8936543357496123
chr5	27265000	27266000	-5.260702535295392
chr5	27266000	27267000	-2.022652987762693
chr5	27267000	27268000	-2.54596682936732
chr5	27268000	27269000	-2.8433932529887054
chr5	27269000	27270000	-1.0590971867269159
chr5	27270000	27271000	-1.6301826509076514
chr5	27272000	27273000	-4.175678161481156
chr5	27273000	27274000	-0.9237228068232767
chr5	27274000	27275000	-0.5444087448386399
chr5	27275000	27276000	-1.0771278097099706
chr5	27276000	27277000	-1.122968398555301
chr5	27277000	27278000	-0.5586882317730193
chr5	27278000	27279000	-1.8722229021277097
chr5	27280000	27281000	-0.635425307648168
chr5	27281000	27282000	-1.4513203873707279
chr5	27282000	27283000	-1.4298692349925013
chr5	27283000	27284000	-1.827635615373503
chr5	27284000	27285000	-2.567910008608826
chr5	27285000	27286000	-2.62253772004017
chr5	27286000	27287000	-3.8368965576106038
chr5	27287000	27288000	-1.9982798515575135
chr5	27288000	27289000	-1.8895679231114564
chr5	27289000	27290000	-1.7097395391921066
chr5	27290000	27291000	-2.2831303840969377
chr5	27291000	27292000	-1.8328701737469544
chr5	27292000	27293000	-0.6721353959423817
chr5	27294000	27295000	-1.513290259077786
chr5	27295000	27296000	-2.6455838772249045
chr5	27296000	27297000	-1.749455194052835
chr5	27297000	27298000	0.060548965485505486
chr5	27298000	27299000	-0.6830078429313219
chr5	27299000	27300000	-1.7848983207226274
chr5	27300000	27301000	-1.2776131966445783
chr5	27301000	27302000	-5.561285797988663
chr5	27302000	27303000	-0.9786914363239319
chr5	27303000	27304000	-1.5425810610150692
chr5	27304000	27305000	-1.9363122524709373
chr5	27305000	27306000	-0.7536905854841004
chr5	27306000	27307000	-0.14462306444956355
chr5	27307000	27308000	0.13816913640637607
chr5	27308000	27309000	0.5802583161141166
chr5	27309000	27310000	2.854188641957316
chr5	27311000	27312000	-1.549588740790664
chr5	27312000	27313000	-1.5598103210280065
chr5	27313000	27314000	-1.1553001988170084
chr5	27314000	27315000	0.03905605649013932
chr5	27315000	27316000	-0.9663756014550127
chr5	27316000	27317000	-1.4568267223147033
chr5	27317000	27318000	-0.04550570341001045
chr5	27318000	27319000	0.39057173027929354
chr5	27319000	27320000	-3.641854275617447
chr5	27321000	27322000	-1.590431663737894
chr5	27322000	27323000	-1.4365953389508488
chr5	27324000	27325000	-1.3557281694590881
chr5	27325000	27326000	-0.9368877903490994
chr5	27326000	27327000	0.18256070125421772
chr5	27327000	27328000	-2.5444162311167537
chr5	27328000	27329000	-1.9996945298167288
chr5	27330000	27331000	-1.1521629106359972
chr5	27331000	27332000	-1.6771386979428384
chr5	27333000	27334000	-2.685061035674215
chr5	27335000	27336000	-1.4631845562972834
chr5	27336000	27337000	-1.5059383414194076
chr5	27337000	27338000	-1.7982569637176238
chr5	27338000	27339000	-1.1756594187666498
chr5	27339000	27340000	-1.8129696920889633
chr5	27342000	27343000	-3.467792275121326
chr5	27343000	27344000	-3.0875286461598233
chr5	27344000	27345000	-2.0903488493860003
chr5	27345000	27346000	-0.6755078814743843
chr5	27347000	27348000	-2.9196102097558176
chr5	27348000	27349000	-2.6145822865112183
chr5	27349000	27350000	-2.9562839914848045
chr5	27350000	27351000	-2.4724928317760066
chr5	27352000	27353000	-1.918294149094048
chr5	27353000	27354000	-0.7974930175594019
chr5	27354000	27355000	-2.029146494243015
chr5	27355000	27356000	-1.3624247959973768
chr5	27356000	27357000	-3.856306992026136
chr5	27357000	27358000	-2.4105065550779945
chr5	27358000	27359000	-2.127646692093705
chr5	27359000	27360000	-2.074703885662486
chr5	27360000	27361000	-2.909366088716334
chr5	27361000	27362000	-2.7912373317926042
chr5	27363000	27364000	-2.1026926985398737
chr5	27364000	27365000	-1.222169093590312
chr5	27365000	27366000	-2.034379953156483
chr5	27366000	27367000	-3.526608583876563
chr5	27368000	27369000	-0.6260881361239226
chr5	27369000	27370000	-1.5826134047730693
chr5	27370000	27371000	-1.3665730454501928
chr5	27371000	27372000	0.3769112528165977
chr5	27372000	27373000	-1.8586434692375724
chr5	27373000	27374000	-2.1577309695786173
chr5	27374000	27375000	-1.786273906824773
chr5	27375000	27376000	-3.9532731517148734
chr5	27376000	27377000	-1.7459768750976667
chr5	27377000	27378000	-2.1666791247083337
chr5	27378000	27379000	-1.180327216234638
chr5	27379000	27380000	-3.0780285877287175
chr5	27380000	27381000	-2.716998743393736
chr5	27381000	27382000	-1.838589998060555
chr5	27382000	27383000	1.2003334678590674
chr5	27383000	27384000	-2.604513891943293
chr5	27384000	27385000	-2.6423261452097937
chr5	27385000	27386000	-2.130457890432312
chr5	27386000	27387000	-2.667721545239633
chr5	27387000	27388000	0.4466858961544965
chr5	27388000	27389000	-0.7620376779205286
chr5	27389000	27390000	-3.5128449015790655
chr5	27391000	27392000	-2.579316895228728
chr5	27392000	27393000	-2.953191737348672
chr5	27394000	27395000	-0.33792928174538345
chr5	27395000	27396000	-0.3633167748466151
chr5	27396000	27397000	-2.6030762522232345
chr5	27397000	27398000	0.4550025308155067
chr5	27398000	27399000	-1.8394360028286387
chr5	27399000	27400000	-2.765718738743137
chr5	27400000	27401000	-4.412489319295789
chr5	27401000	27402000	-5.230972926601229
chr5	27402000	27403000	-1.8644736414873866
chr5	27403000	27404000	-1.8853263018224797
chr5	27404000	27405000	-5.014022773354036
chr5	27406000	27407000	-0.4603711144508058
chr5	27408000	27409000	-1.778417456666149
chr5	27409000	27410000	-2.377666168394665
chr5	27410000	27411000	-1.5658187794593394
chr5	27412000	27413000	-3.6416179766526335
chr5	27413000	27414000	-1.0640861585179733
chr5	27414000	27415000	-1.380724609345007
chr5	27415000	27416000	-1.7596516634323234
chr5	27416000	27417000	-0.4012813201934134
chr5	27417000	27418000	-1.8662709391291583
chr5	27418000	27419000	-1.7427654565095676
chr5	27419000	27420000	-1.5732235360150413
chr5	27420000	27421000	-0.5172650383425093
chr5	27422000	27423000	-3.055987594675023
chr5	27423000	27424000	-2.020882932790267
chr5	27424000	27425000	-1.1850637253959315
chr5	27425000	27426000	-1.7878013318826587
chr5	27428000	27429000	-2.267458951028357
chr5	27429000	27430000	-1.6032833286533315
chr5	27430000	27431000	-3.001795952721142
chr5	27432000	27433000	0.12552677163688805
chr5	27433000	27434000	-0.028455312879491393
chr5	27434000	27435000	-1.8056607583804698
chr5	27435000	27436000	2.3160153970955535
chr5	27436000	27437000	-0.49079873967514404
chr5	27437000	27438000	-1.9090122031607826
chr5	27438000	27439000	-9.165840147784696
chr5	27439000	27440000	-2.8841974747421313
chr5	27440000	27441000	-2.1496044087712223
chr5	27441000	27442000	-1.886540163985091
chr5	27442000	27443000	0.655736801058269
chr5	27443000	27444000	-2.5650591523429247
chr5	27447000	27448000	0.27594347060790575
chr5	27448000	27449000	-2.700791049454013
chr5	27449000	27450000	-2.227892758622283
chr5	27451000	27452000	-0.9538070572231842
chr5	27452000	27453000	-1.2452901119383215
chr5	27453000	27454000	0.2411509740243208
chr5	27454000	27455000	-1.8582469244093323
chr5	27455000	27456000	0.11704255608226767
chr5	27456000	27457000	-1.8085650761939533
chr5	27457000	27458000	-1.1072365108220856
chr5	27458000	27459000	-1.9201670079369668
chr5	27459000	27460000	1.8343919239970599
chr5	27460000	27461000	-3.1100256462113145
chr5	27461000	27462000	0.07275887251465411
chr5	27462000	27463000	-1.6034110512530737
chr5	27464000	27465000	-2.8869558205887564
chr5	27465000	27466000	-1.5066699082256048
chr5	27466000	27467000	-3.081902734540743
chr5	27467000	27468000	-1.8013953509866365
chr5	27468000	27469000	-3.846196335018405
chr5	27469000	27470000	-1.0790601798099893
chr5	27470000	27471000	-1.1881700573696619
chr5	27471000	27472000	-0.42276604671819007
chr5	27472000	27473000	-0.47491172232251844
chr5	27473000	27474000	0.3073874623182895
chr5	27474000	27475000	-0.5764794508754124
chr5	27475000	27476000	-0.24737038297824254
chr5	27476000	27477000	-1.4377574382717608
chr5	27477000	27478000	-2.2781299522452194
chr5	27478000	27479000	-3.5487236059716714
chr5	27479000	27480000	-1.8987411708271134
chr5	27481000	27482000	-0.15667815569023347
chr5	27482000	27483000	-0.9478498600392206
chr5	27483000	27484000	-0.47307468777438083
chr5	27485000	27486000	-0.5129047485306321
chr5	27486000	27487000	-1.7453072430085272
chr5	27487000	27488000	-2.1814168047834674
chr5	27488000	27489000	-2.629485798632611
chr5	27489000	27490000	-0.8843746564442674
chr5	27491000	27492000	-1.1544108829143918
chr5	27492000	27493000	-0.06968048689852167
chr5	27493000	27494000	-2.4520717314194576
chr5	27494000	27495000	-0.08634083810905369
chr5	27495000	27496000	-1.9879499893326733
chr5	27496000	27497000	-0.6204196716531809
chr5	27497000	27498000	-3.260978717336622
chr5	27498000	27499000	-3.4198996261441073
chr5	27499000	27500000	-2.123731247835118
chr5	27500000	27501000	-0.16343658735694103
chr5	27501000	27502000	-2.456655950460409
chr5	27502000	27503000	-0.7562370925907195
chr5	27503000	27504000	-0.9166657717280495
chr5	27504000	27505000	-1.960091203035581
chr5	27506000	27507000	-1.2331538132917235
chr5	27508000	27509000	-1.1121641689453452
chr5	27509000	27510000	-1.8557211933066218
chr5	27510000	27511000	-0.331951065004979
chr5	27511000	27512000	-1.8293244440988852
chr5	27513000	27514000	-1.8287080202993378
chr5	27514000	27515000	-1.8691229915007237
chr5	27515000	27516000	-0.7933223608546722
chr5	27516000	27517000	-0.5848793712510267
chr5	27517000	27518000	-0.47534893738279915
chr5	27518000	27519000	-2.594531392692577
chr5	27519000	27520000	1.2460692933211515
chr5	27521000	27522000	-1.1074559791634264
chr5	27523000	27524000	-1.351851476389123
chr5	27526000	27527000	-1.61162118747787
chr5	27527000	27528000	-3.1252301127404425
chr5	27528000	27529000	-2.203910821194509
chr5	27529000	27530000	-3.7310109558418367
chr5	27530000	27531000	-3.652715474496365
chr5	27531000	27532000	-1.9381634790229618
chr5	27532000	27533000	-1.255006580578945
chr5	27533000	27534000	-2.6256253992736736
chr5	27534000	27535000	-0.7843446232952809
chr5	27535000	27536000	-1.6092639960697714
chr5	27536000	27537000	-1.1869575346791323
chr5	27538000	27539000	-2.1950724280393428
chr5	27539000	27540000	-2.3000647251830957
chr5	27540000	27541000	-0.7804458666457743
chr5	27541000	27542000	-0.9152850904913896
chr5	27542000	27543000	-2.910567828145668
chr5	27543000	27544000	-1.0048866682085882
chr5	27544000	27545000	-0.7911817259116579
chr5	27545000	27546000	-3.773812818115747
chr5	27546000	27547000	-1.7996357381834605
chr5	27548000	27549000	-0.062300532100891454
chr5	27549000	27550000	-0.8464497744235101
chr5	27550000	27551000	-2.2012186614695746
chr5	27551000	27552000	0.1055350876959075
chr5	27552000	27553000	-1.537079255902295
chr5	27553000	27554000	-1.4091184480041505
chr5	27554000	27555000	-1.9974828928111057
chr5	27555000	27556000	-0.544965689355775
chr5	27557000	27558000	-6.51901749777591
chr5	27558000	27559000	-1.907329029260766
chr5	27559000	27560000	-2.005666437301593
chr5	27560000	27561000	-0.10896217748948017
chr5	27561000	27562000	-1.6460058191638032
chr5	27562000	27563000	-2.3674837633446595
chr5	27563000	27564000	-0.9717630170561855
chr5	27564000	27565000	-1.6725448913423624
chr5	27565000	27566000	-2.9518226057770294
chr5	27566000	27567000	-3.485121097407927
chr5	27567000	27568000	-1.7415101346519541
chr5	27568000	27569000	-2.5974048892536676
chr5	27569000	27570000	-2.3764639137376222
chr5	27570000	27571000	-2.308252732100142
chr5	27572000	27573000	-1.2050394771623905
chr5	27573000	27574000	-1.9422531399079233
chr5	27575000	27576000	-2.986930799077145
chr5	27576000	27577000	-1.4463014343851879
chr5	27577000	27578000	-0.8512725722102493
chr5	27578000	27579000	-2.9430829757348542
chr5	27579000	27580000	-0.10437924330211902
chr5	27581000	27582000	-1.280213481535761
chr5	27582000	27583000	-1.509153154859298
chr5	27583000	27584000	-1.8599992881913168
chr5	27584000	27585000	-2.0896625467794014
chr5	27585000	27586000	0.46528236693903824
chr5	27586000	27587000	-2.613321988447864
chr5	27587000	27588000	0.34988410038405265
chr5	27588000	27589000	-1.6069258960630965
chr5	27589000	27590000	-1.091896878157536
chr5	27590000	27591000	-1.4226795224593094
chr5	27591000	27592000	-1.1874350079008857
chr5	27592000	27593000	-1.684211708833944
chr5	27594000	27595000	0.0490888879655185
chr5	27595000	27596000	-2.067149323944067
chr5	27596000	27597000	-1.478683421552518
chr5	27597000	27598000	-1.4040331884508688
chr5	27598000	27599000	-0.6483963072254084
chr5	27599000	27600000	-2.640513891696957
chr5	27600000	27601000	-0.28628156834749846
chr5	27601000	27602000	-4.365321868869154
chr5	27602000	27603000	-1.8805187674269974
chr5	27603000	27604000	-2.4970700812783924
chr5	27604000	27605000	-1.4810884992057805
chr5	27605000	27606000	-1.4801862563173123
chr5	27606000	27607000	-0.5087562285633875
chr5	27607000	27608000	-1.7345385729353173
chr5	27608000	27609000	-0.4975788811804239
chr5	27609000	27610000	0.6884111183254052
chr5	27610000	27611000	-0.6741877877265472
chr5	27611000	27612000	-0.7980755436334211
chr5	27612000	27613000	-1.2936414602416337
chr5	27613000	27614000	1.5430692469446714
chr5	27614000	27615000	-0.0564551613207113
chr5	27617000	27618000	-3.054259159750588
chr5	27618000	27619000	-0.751815266491454
chr5	27619000	27620000	-0.059663267025500406
chr5	27620000	27621000	1.4496631081538778
chr5	27621000	27622000	-1.1260518825965338
chr5	27622000	27623000	-1.4117247116662675
chr5	27623000	27624000	-2.446121092857396
chr5	27624000	27625000	-0.6472664673542207
chr5	27626000	27627000	-1.135359620061153
chr5	27627000	27628000	-0.28766919676118885
chr5	27628000	27629000	0.6740781260002175
chr5	27629000	27630000	-1.0501695492708145
chr5	27630000	27631000	-0.6997818144644395
chr5	27631000	27632000	0.29593349279464926
chr5	27632000	27633000	0.027859416507856002
chr5	27633000	27634000	-3.082907903927472
chr5	27634000	27635000	-0.3710649557786731
chr5	27635000	27636000	1.0337479021188885
chr5	27639000	27640000	-2.353093505941689
chr5	27640000	27641000	-1.3723667857281656
chr5	27642000	27643000	-3.9135373173100834
chr5	27643000	27644000	-1.915660057755104
chr5	27644000	27645000	-1.6011182257856662
chr5	27645000	27646000	-3.878734172362065
chr5	27646000	27647000	-2.361868235382161
chr5	27647000	27648000	-1.3551304913979203
chr5	27648000	27649000	-1.8983971548077998
chr5	27649000	27650000	-0.5422718736701581
chr5	27650000	27651000	-1.296736062516822
chr5	27651000	27652000	-0.8893106415519899
chr5	27652000	27653000	0.5704640601199816
chr5	27653000	27654000	-2.0797781716937798
chr5	27654000	27655000	0.8116958717431018
chr5	27655000	27656000	-1.7594573469840826
chr5	27656000	27657000	-0.36463528498069303
chr5	27657000	27658000	-3.18162410742337
chr5	27658000	27659000	-0.6587549255198556
chr5	27659000	27660000	-2.475072685277535
chr5	27660000	27661000	0.3830583684260504
chr5	27661000	27662000	-1.15676626234539
chr5	27662000	27663000	-0.6208362390045183
chr5	27663000	27664000	-2.305674974527033
chr5	27664000	27665000	-0.8809005333351333
chr5	27665000	27666000	-1.3289963191112049
chr5	27666000	27667000	-0.4765325308887991
chr5	27667000	27668000	-0.8162599228900852
chr5	27668000	27669000	-0.006870938861323811
chr5	27670000	27671000	0.5048832176011167
chr5	27671000	27672000	-1.1510088704553967
chr5	27673000	27674000	-0.7135124358276153
chr5	27674000	27675000	-0.2555035183039641
chr5	27675000	27676000	-1.4678930038934033
chr5	27676000	27677000	-1.7069048925797305
chr5	27677000	27678000	-1.1066943227740873
chr5	27681000	27682000	-0.44546807164319074
chr5	27682000	27683000	1.3151530387148618
chr5	27683000	27684000	-0.600850227053483
chr5	27684000	27685000	-0.19455939292610935
chr5	27685000	27686000	-2.2796565036652123
chr5	27686000	27687000	1.4896732561722512
chr5	27687000	27688000	-0.724812479404003
chr5	27688000	27689000	-1.8440671864840175
chr5	27689000	27690000	-3.095326822441512
chr5	27690000	27691000	0.01793630993756387
chr5	27691000	27692000	-2.6107074682845113
chr5	27692000	27693000	-1.6342812694303808
chr5	27693000	27694000	-1.9724924636571317
chr5	27695000	27696000	-0.10395528427151524
chr5	27697000	27698000	-0.0751652661712673
chr5	27698000	27699000	-0.10377017925977974
chr5	27699000	27700000	-2.2938009988727424
chr5	27700000	27701000	-1.9516983196868574
chr5	27701000	27702000	-0.5745156510094878
chr5	27702000	27703000	-0.5911883890327158
chr5	27703000	27704000	-0.12144805373638724
chr5	27704000	27705000	-1.3350674507608202
chr5	27706000	27707000	-0.8507243751206965
chr5	27707000	27708000	0.5283613564653696
chr5	27708000	27709000	-0.7963043380445933
chr5	27709000	27710000	-0.29589863409485817
chr5	27710000	27711000	0.15855324235733126
chr5	27711000	27712000	-0.8897049431648267
chr5	27712000	27713000	-1.4510178504100886
chr5	27714000	27715000	-0.6551077230735048
chr5	27715000	27716000	-0.9564489483769585
chr5	27717000	27718000	-1.0533506740719658
chr5	27718000	27719000	-0.237235453150452
chr5	27720000	27721000	0.02580104915204268
chr5	27721000	27722000	-2.0842603309944314
chr5	27722000	27723000	-1.3676750852445168
chr5	27723000	27724000	1.3802408785320794
chr5	27724000	27725000	-1.3415992509489199
chr5	27725000	27726000	1.2901214937034713
chr5	27726000	27727000	-0.9919533737011154
chr5	27727000	27728000	-0.8127240304458964
chr5	27728000	27729000	1.5361448021255495
chr5	27729000	27730000	-1.4001311673645676
chr5	27731000	27732000	-4.506914585733821
chr5	27732000	27733000	-0.6985214692449138
chr5	27733000	27734000	-1.889165533003831
chr5	27734000	27735000	-1.2863324377378196
chr5	27735000	27736000	0.1672150795978063
chr5	27736000	27737000	-0.9104490437365916
chr5	27737000	27738000	0.8889056030665815
chr5	27738000	27739000	-0.057028412693905926
chr5	27739000	27740000	0.17954705811160523
chr5	27740000	27741000	-1.716532424223832
chr5	27742000	27743000	-2.208306125990898
chr5	27744000	27745000	-4.242067259480853
chr5	27745000	27746000	-3.5993205626838605
chr5	27746000	27747000	-2.3895375846104603
chr5	27747000	27748000	-2.4804656684691717
chr5	27748000	27749000	-3.8389584280813973
chr5	27749000	27750000	-1.9086680027610492
chr5	27750000	27751000	-2.5858196412640773
chr5	27751000	27752000	-4.240609531284035
chr5	27755000	27756000	-1.820426949079966
chr5	27757000	27758000	-2.526169345378664
chr5	27758000	27759000	-2.734829248697999
chr5	27759000	27760000	-2.5057153932983476
chr5	27760000	27761000	-0.7696045745392713
chr5	27761000	27762000	-0.5227646162078565
chr5	27762000	27763000	-0.7357550278140704
chr5	27763000	27764000	-0.027580996267182422
chr5	27764000	27765000	-0.9920207504846257
chr5	27765000	27766000	-1.4944331064354688
chr5	27766000	27767000	-1.3327201291886994
chr5	27767000	27768000	-0.5046843783499855
chr5	27768000	27769000	-3.2303385846860393
chr5	27769000	27770000	-1.7198937475038938
chr5	27770000	27771000	-0.6265394514490708
chr5	27771000	27772000	-1.017838146431296
chr5	27772000	27773000	-0.3059628759985263
chr5	27773000	27774000	-2.0638272779133326
chr5	27774000	27775000	-1.5033603034773804
chr5	27776000	27777000	-0.8033977916869348
chr5	27778000	27779000	-1.7870956376616776
chr5	27779000	27780000	-1.637811485657921
chr5	27780000	27781000	-1.295545520787868
chr5	27781000	27782000	-1.600556769980698
chr5	27782000	27783000	-1.6107189416667087
chr5	27785000	27786000	-1.9431357510451286
chr5	27786000	27787000	-1.6996188732387252
chr5	27787000	27788000	-2.314270578721267
chr5	27788000	27789000	-1.0699793983472232
chr5	27789000	27790000	-2.085745035489089
chr5	27792000	27793000	-2.921331098058208
chr5	27794000	27795000	-1.1758838034785102
chr5	27797000	27798000	-1.567845726740094
chr5	27799000	27800000	-1.8688953467409268
chr5	27800000	27801000	-1.3172583446857191
chr5	27801000	27802000	-0.9791589509556209
chr5	27802000	27803000	-0.35984944105674094
chr5	27803000	27804000	-2.344970932474493
chr5	27804000	27805000	-0.3479887802824485
chr5	27805000	27806000	-1.7012487129803253
chr5	27806000	27807000	-0.9633037744065814
chr5	27807000	27808000	-1.3942342145009385
chr5	27808000	27809000	-2.622664656114289
chr5	27809000	27810000	-0.5525205659234835
chr5	27810000	27811000	-2.181246860504177
chr5	27811000	27812000	-0.6702777311706637
chr5	27812000	27813000	-3.123309040270322
chr5	27813000	27814000	-1.0550866835658999
chr5	27814000	27815000	-0.8048002499554653
chr5	27817000	27818000	-0.7331311083706344
chr5	27818000	27819000	0.2274938725167752
chr5	27819000	27820000	-0.7180990253047319
chr5	27820000	27821000	-1.5465873477003023
chr5	27821000	27822000	-0.22104329350287755
chr5	27822000	27823000	-2.762373967213408
chr5	27823000	27824000	-1.7477098182964534
chr5	27826000	27827000	-1.0994742566216038
chr5	27827000	27828000	-1.9981986533817295
chr5	27828000	27829000	-1.2283228513398794
chr5	27829000	27830000	-2.1591809271839466
chr5	27830000	27831000	-2.540732576047175
chr5	27832000	27833000	-1.3384801986506705
chr5	27833000	27834000	-2.6836789976505764
chr5	27834000	27835000	-0.5874529635300798
chr5	27836000	27837000	0.10075864381136962
chr5	27838000	27839000	-4.046027123829425
chr5	27839000	27840000	-1.6378344763865387
chr5	27840000	27841000	-2.6503206979678215
chr5	27841000	27842000	-1.0956708765905259
chr5	27842000	27843000	-2.096918727818878
chr5	27843000	27844000	-1.6688699479888371
chr5	27844000	27845000	-1.8354809869378472
chr5	27845000	27846000	-0.9890987271024043
chr5	27846000	27847000	-2.416576069512401
chr5	27847000	27848000	-2.7895335788643463
chr5	27848000	27849000	-1.244039556161368
chr5	27850000	27851000	-3.3277748256004753
chr5	27851000	27852000	-2.113325624253204
chr5	27852000	27853000	-3.022173839857485
chr5	27853000	27854000	-1.8288467945570093
chr5	27854000	27855000	-2.164846852390562
chr5	27855000	27856000	-3.0719935067039454
chr5	27856000	27857000	-4.107378051146011
chr5	27857000	27858000	-3.357239804202321
chr5	27858000	27859000	-2.4627531689866022
chr5	27859000	27860000	-4.14258126223138
chr5	27861000	27862000	-4.267536829100844
chr5	27864000	27865000	-3.5448999833993633
chr5	27867000	27868000	-3.480670993394486
chr5	27868000	27869000	-1.7384563194062717
chr5	27870000	27871000	-2.486215183866631
chr5	27871000	27872000	-5.443652519313747
chr5	27873000	27874000	-2.671490762836294
chr5	27875000	27876000	0.34071824102159415
chr5	27876000	27877000	-1.9143171384089186
chr5	27877000	27878000	-3.7698139778092403
chr5	27878000	27879000	-1.5033096938412396
chr5	27879000	27880000	-2.6965111151045713
chr5	27880000	27881000	-3.3668508612073214
chr5	27881000	27882000	-3.338190863995767
chr5	27882000	27883000	-2.0510986753767884
chr5	27885000	27886000	-7.577223280348738
chr5	27887000	27888000	-4.610707157280319
chr5	27888000	27889000	-2.9681669192359337
chr5	27889000	27890000	-3.375928425466266
chr5	27890000	27891000	-1.6430587804716796
chr5	27893000	27894000	-2.7403466997858086
chr5	27894000	27895000	-4.291482630114728
chr5	27895000	27896000	-3.241360386198897
chr5	27896000	27897000	-2.202707430206194
chr5	27897000	27898000	-2.765697294329865
chr5	27898000	27899000	-2.24494526427096
chr5	27899000	27900000	-2.8902381525297125
chr5	27901000	27902000	-0.4379197943080735
chr5	27903000	27904000	-2.180950945785543
chr5	27905000	27906000	-3.25500188642272
chr5	27906000	27907000	-1.9536646915115194
chr5	27907000	27908000	-1.7192489347033266
chr5	27909000	27910000	-1.5857586541403101
chr5	27910000	27911000	-1.426624986130168
chr5	27911000	27912000	-3.4243931930023734
chr5	27912000	27913000	-4.281310138093451
chr5	27914000	27915000	-2.274733413954342
chr5	27915000	27916000	-1.577282953671039
chr5	27916000	27917000	-3.8738507193048126
chr5	27917000	27918000	-3.2363283391722795
chr5	27920000	27921000	-3.4709994833793942
chr5	27921000	27922000	-1.6248174553423298
chr5	27923000	27924000	-1.2912796795681825
chr5	27924000	27925000	-2.8858123076279014
chr5	27925000	27926000	-1.9301815453140778
chr5	27926000	27927000	-3.967208881639731
chr5	27927000	27928000	0.9777097924037719
chr5	27928000	27929000	-0.5388180457035048
chr5	27929000	27930000	-1.8496005171118184
chr5	27931000	27932000	-2.769336440458358
chr5	27932000	27933000	-1.9417495050095035
chr5	27933000	27934000	-0.4293016498306072
chr5	27934000	27935000	-2.160507909504839
chr5	27935000	27936000	-0.35301126507108055
chr5	27936000	27937000	0.17501541435709864
chr5	27937000	27938000	-0.8514008103539517
chr5	27938000	27939000	-2.961914721646375
chr5	27939000	27940000	-2.3112887611471846
chr5	27940000	27941000	-1.360415550046303
chr5	27941000	27942000	0.023960867581142437
chr5	27942000	27943000	-0.00981397011077084
chr5	27943000	27944000	-1.7798484915982606
chr5	27944000	27945000	0.12786967930680088
chr5	27946000	27947000	-1.3253454496353294
chr5	27947000	27948000	-1.2121248170691856
chr5	27948000	27949000	-1.8751309972079553
chr5	27950000	27951000	-1.3917433542455233
chr5	27951000	27952000	-2.7687638729127704
chr5	27952000	27953000	0.3209612271352044
chr5	27953000	27954000	-2.2638409911371276
chr5	27954000	27955000	-4.276074158844395
chr5	27955000	27956000	-5.4575623526124675
chr5	27956000	27957000	-5.9510336704578535
chr5	27957000	27958000	-3.857349788314113
chr5	27959000	27960000	-3.380564048399772
chr5	27960000	27961000	-2.2626184169286168
chr5	27962000	27963000	-3.035934734143396
chr5	27963000	27964000	-2.6620531919845702
chr5	27964000	27965000	-1.56257238153979
chr5	27965000	27966000	-2.848263430861199
chr5	27966000	27967000	-2.670045546806208
chr5	27967000	27968000	-3.4943067693848544
chr5	27970000	27971000	-1.640360713502593
chr5	27971000	27972000	-3.4587517771603933
chr5	27972000	27973000	-1.0268574736229115
chr5	27973000	27974000	-1.6900877537975687
chr5	27974000	27975000	-1.3888984533302555
chr5	27975000	27976000	-3.0622847652131866
chr5	27976000	27977000	-3.4101463214328525
chr5	27977000	27978000	0.14467954115083576
chr5	27978000	27979000	-3.5557870244938528
chr5	27979000	27980000	-1.1223043029729969
chr5	27981000	27982000	-2.526375470763659
chr5	27982000	27983000	-3.2105276594167105
chr5	27983000	27984000	-3.3485492153201353
chr5	27984000	27985000	-2.116143588636249
chr5	27985000	27986000	-0.6789173457489607
chr5	27986000	27987000	-2.5713523031125973
chr5	27987000	27988000	-2.2760199980471976
chr5	27988000	27989000	-3.466302725782085
chr5	27989000	27990000	-1.135035086470222
chr5	27990000	27991000	-3.272707950262927
chr5	27991000	27992000	-2.620278404281781
chr5	27992000	27993000	0.557237811713522
chr5	27993000	27994000	-1.4366051743130839
chr5	27994000	27995000	-0.7892585013939555
chr5	27995000	27996000	0.16403257897285897
chr5	27997000	27998000	0.8530334636325303
chr5	27998000	27999000	-0.5826167312017313
chr5	27999000	28000000	-2.8615905705531457
chr5	28001000	28002000	-1.3700501146786868
chr5	28007000	28008000	-0.9024642218055852
chr5	28008000	28009000	-3.763545855007864
chr5	28009000	28010000	-1.7161557869960602
chr5	28010000	28011000	-0.921861523673594
chr5	28011000	28012000	-2.683579205998273
chr5	28012000	28013000	-2.931821128215982
chr5	28013000	28014000	-2.040827441907977
chr5	28014000	28015000	-1.0750229952915873
chr5	28015000	28016000	-0.8131983484742625
chr5	28016000	28017000	-1.319540599913378
chr5	28017000	28018000	-1.0791922516948647
chr5	28018000	28019000	-1.5581468971552443
chr5	28019000	28020000	-0.3745877236371643
chr5	28020000	28021000	-0.9767012708897964
chr5	28022000	28023000	-2.6817416540153114
chr5	28023000	28024000	-1.725653693979094
chr5	28024000	28025000	-2.101545401538361
chr5	28025000	28026000	-2.5625341974845472
chr5	28026000	28027000	-2.328338701767844
chr5	28027000	28028000	-1.3512475173917557
chr5	28028000	28029000	-1.476277370670747
chr5	28029000	28030000	-0.3774516627313038
chr5	28030000	28031000	-1.985293389603233
chr5	28031000	28032000	-2.756468544378129
chr5	28032000	28033000	0.01831924734539212
chr5	28033000	28034000	-2.139767653060562
chr5	28034000	28035000	-0.22598666604398263
chr5	28035000	28036000	0.13368337982827705
chr5	28037000	28038000	-0.557258051513086
chr5	28038000	28039000	-2.845248320730172
chr5	28039000	28040000	-3.0896379786342063
chr5	28040000	28041000	-1.6347568364286902
chr5	28041000	28042000	-2.6847304186073107
chr5	28042000	28043000	-2.971776969742091
chr5	28043000	28044000	-2.8006633489240995
chr5	28044000	28045000	0.4800548994772966
chr5	28045000	28046000	0.20478141962210164
chr5	28046000	28047000	-0.7973053864476786
chr5	28047000	28048000	0.43493124961558155
chr5	28048000	28049000	-1.2587260454363924
chr5	28049000	28050000	-2.144841950725735
chr5	28050000	28051000	-0.07270993342294454
chr5	28052000	28053000	-0.555465262302383
chr5	28053000	28054000	-4.079439288401264
chr5	28054000	28055000	-0.9068264945662611
chr5	28056000	28057000	-1.9327275506267965
chr5	28057000	28058000	-1.1086749151720787
chr5	28058000	28059000	-1.5315609321590948
chr5	28059000	28060000	-2.0583077300908963
chr5	28061000	28062000	-0.1244343898628561
chr5	28065000	28066000	-1.7809577325739792
chr5	28066000	28067000	-0.6935993068628065
chr5	28067000	28068000	-0.45543967978258204
chr5	28068000	28069000	-0.04956599572800886
chr5	28070000	28071000	-0.6377221580580336
chr5	28071000	28072000	-2.027835977508255
chr5	28072000	28073000	-1.936638649909459
chr5	28075000	28076000	-1.6810381387268603
chr5	28076000	28077000	-2.552625933719978
chr5	28077000	28078000	-4.2471646597368835
chr5	28079000	28080000	-1.2372104018469172
chr5	28080000	28081000	-0.15401058207240728
chr5	28081000	28082000	-1.828690890263707
chr5	28083000	28084000	0.6997306550719408
chr5	28084000	28085000	-0.08785560651581284
chr5	28085000	28086000	-3.219851191814194
chr5	28087000	28088000	-0.7875108241011014
chr5	28088000	28089000	-0.6282714922095791
chr5	28089000	28090000	-3.2430851807129466
chr5	28090000	28091000	-0.6001588283905648
chr5	28091000	28092000	-2.074778492349035
chr5	28092000	28093000	-0.3556388410492151
chr5	28093000	28094000	-2.2964245612102974
chr5	28094000	28095000	-2.9014930222135487
chr5	28095000	28096000	-1.5425468352741842
chr5	28096000	28097000	-2.0249622270811063
chr5	28098000	28099000	-0.8796805861760806
chr5	28099000	28100000	-1.1488501813897138
chr5	28100000	28101000	-1.2180673595781895
chr5	28101000	28102000	-1.228135617417976
chr5	28102000	28103000	-2.0125732406525176
chr5	28103000	28104000	-1.8677055213683202
chr5	28104000	28105000	-2.850078145664537
chr5	28105000	28106000	-1.608323319291391
chr5	28106000	28107000	-0.48476637158484603
chr5	28108000	28109000	-2.261836034214196
chr5	28109000	28110000	-2.5983333455682613
chr5	28110000	28111000	-0.5894077976592457
chr5	28111000	28112000	-1.89457777579919
chr5	28112000	28113000	-0.6357499743357393
chr5	28113000	28114000	0.15638257832340047
chr5	28114000	28115000	-1.5861269483010496
chr5	28115000	28116000	0.41461417893540525
chr5	28116000	28117000	-1.8658677731879065
chr5	28117000	28118000	-2.119180862458705
chr5	28118000	28119000	-0.08030928993592353
chr5	28119000	28120000	-0.5289876675857145
chr5	28120000	28121000	-1.5836004360754137
chr5	28121000	28122000	-1.2303250824940148
chr5	28122000	28123000	-2.2938246570195866
chr5	28123000	28124000	-2.8869116541358415
chr5	28124000	28125000	-0.11526432106860407
chr5	28125000	28126000	-2.621287653646201
chr5	28126000	28127000	1.2098626291766736
chr5	28128000	28129000	-2.1895652208841025
chr5	28129000	28130000	-0.2702541878235703
chr5	28130000	28131000	-2.0850911635559983
chr5	28131000	28132000	-0.1944858973973403
chr5	28132000	28133000	-0.6525512324699227
chr5	28133000	28134000	0.31750287932390253
chr5	28134000	28135000	-2.2637780351284404
chr5	28135000	28136000	-1.8110489320330283
chr5	28136000	28137000	-1.372402917034338
chr5	28137000	28138000	-2.2171236590556984
chr5	28138000	28139000	0.03241713249487844
chr5	28139000	28140000	-0.5546956601293929
chr5	28140000	28141000	-2.35904697495011
chr5	28141000	28142000	0.12658512132461427
chr5	28143000	28144000	-1.7373093315170938
chr5	28145000	28146000	-1.3898967229607855
chr5	28146000	28147000	-1.1028139886422863
chr5	28147000	28148000	-1.665977981352329
chr5	28148000	28149000	0.10506187341050893
chr5	28149000	28150000	-0.8534337858884128
chr5	28150000	28151000	-0.28746460085014763
chr5	28151000	28152000	-1.1957816118958753
chr5	28152000	28153000	-2.5391409922260504
chr5	28153000	28154000	-1.2926638567529007
chr5	28154000	28155000	-2.4336021991656858
chr5	28156000	28157000	-2.1570723903525835
chr5	28157000	28158000	-1.0143638705021087
chr5	28158000	28159000	-1.5338927569412046
chr5	28159000	28160000	-1.3211902462801237
chr5	28161000	28162000	-2.218399928883706
chr5	28162000	28163000	0.03180658803975159
chr5	28163000	28164000	-2.0319170391863612
chr5	28165000	28166000	0.5230565688965889
chr5	28166000	28167000	-1.2294399132436475
chr5	28167000	28168000	-2.1297322669206857
chr5	28168000	28169000	-2.301037038679725
chr5	28169000	28170000	-0.2912321815514278
chr5	28170000	28171000	0.022156630134317876
chr5	28171000	28172000	-2.154194982479599
chr5	28172000	28173000	-1.6483419019570316
chr5	28173000	28174000	-2.1676343811000787
chr5	28174000	28175000	-1.0240669144213665
chr5	28175000	28176000	-2.2546546926269997
chr5	28176000	28177000	-1.7522887990104783
chr5	28177000	28178000	-0.4668745921055327
chr5	28178000	28179000	-1.6863822846573968
chr5	28179000	28180000	-0.5028988473660809
chr5	28180000	28181000	-2.940979797003053
chr5	28182000	28183000	-2.0165377705347716
chr5	28183000	28184000	-1.9475255621851417
chr5	28184000	28185000	-3.2842834484616614
chr5	28185000	28186000	-5.4137854179156255
chr5	28186000	28187000	-1.9065725328924485
chr5	28190000	28191000	-2.2193035537439774
chr5	28191000	28192000	-0.6243884512126798
chr5	28192000	28193000	-0.9492867746510858
chr5	28193000	28194000	-0.8676795285022684
chr5	28194000	28195000	-0.13989793798723374
chr5	28195000	28196000	-1.720557395894955
chr5	28200000	28201000	-3.6693688342099233
chr5	28204000	28205000	-0.4628540657787987
chr5	28205000	28206000	-1.4496981254755068
chr5	28206000	28207000	-1.9330582944984889
chr5	28207000	28208000	-1.898307725901494
chr5	28208000	28209000	-0.139457168315991
chr5	28209000	28210000	-0.5060991912634769
chr5	28210000	28211000	-0.8121166690837683
chr5	28211000	28212000	1.2181408906573297
chr5	28212000	28213000	-1.1239166859216143
chr5	28213000	28214000	-3.0319902466856705
chr5	28214000	28215000	-0.5120272288651186
chr5	28215000	28216000	-1.0587057606250168
chr5	28216000	28217000	-1.8701158108067273
chr5	28217000	28218000	-0.1356309186350984
chr5	28219000	28220000	-2.149062760659138
chr5	28220000	28221000	0.06895428540889363
chr5	28221000	28222000	-3.312238364555356
chr5	28222000	28223000	-1.2191726919390549
chr5	28225000	28226000	-2.0620618800220964
chr5	28227000	28228000	-2.3081737030413962
chr5	28228000	28229000	-1.4943294530084081
chr5	28229000	28230000	-1.2548798326034003
chr5	28230000	28231000	-1.0306996742841437
chr5	28231000	28232000	0.4444836911564166
chr5	28233000	28234000	-1.761906479039872
chr5	28234000	28235000	-2.010712816443082
chr5	28235000	28236000	-2.473078803311048
chr5	28236000	28237000	-2.654282096290044
chr5	28239000	28240000	-3.348227381375517
chr5	28241000	28242000	-0.7559865830729717
chr5	28242000	28243000	-2.591203191208185
chr5	28243000	28244000	-2.408073407166596
chr5	28244000	28245000	-1.6300100705469671
chr5	28245000	28246000	-2.998174843977189
chr5	28246000	28247000	-2.8825086157189896
chr5	28248000	28249000	-2.9945849412538585
chr5	28249000	28250000	-1.5041566340208852
chr5	28250000	28251000	-2.1031832238342645
chr5	28251000	28252000	1.48027344444443
chr5	28252000	28253000	-3.2396584034283555
chr5	28253000	28254000	-0.02007220313551104
chr5	28254000	28255000	-1.182931737561364
chr5	28255000	28256000	-2.529252616711296
chr5	28256000	28257000	-1.2426669367396188
chr5	28257000	28258000	-2.3112514160535262
chr5	28258000	28259000	-3.061132912879128
chr5	28259000	28260000	-0.9192291268481655
chr5	28260000	28261000	-0.20876887154300294
chr5	28261000	28262000	-1.4769220641853709
chr5	28262000	28263000	0.21310059537642678
chr5	28263000	28264000	-2.738852563092328
chr5	28264000	28265000	-1.0403061430998302
chr5	28265000	28266000	-0.11323263773519622
chr5	28266000	28267000	-1.427760119197137
chr5	28268000	28269000	0.01440866753756725
chr5	28269000	28270000	-1.9878541551363123
chr5	28270000	28271000	0.6064225163565379
chr5	28271000	28272000	-1.8597987157338092
chr5	28272000	28273000	-2.4541569467551687
chr5	28273000	28274000	-1.5165912850090233
chr5	28275000	28276000	0.5871674580158266
chr5	28276000	28277000	-1.050883870754167
chr5	28278000	28279000	-2.2733489088914984
chr5	28280000	28281000	-1.636352466071526
chr5	28281000	28282000	0.7056852187793193
chr5	28282000	28283000	-3.1339006053605276
chr5	28283000	28284000	-0.899178413649503
chr5	28284000	28285000	-0.883137880892158
chr5	28285000	28286000	0.05981153767488633
chr5	28286000	28287000	-0.1917932690510614
chr5	28287000	28288000	-1.8300250055719
chr5	28288000	28289000	-1.1213478389955323
chr5	28289000	28290000	-2.8101546149846692
chr5	28290000	28291000	-0.3733491251585486
chr5	28291000	28292000	-2.4516976114506495
chr5	28293000	28294000	-2.5992733715916043
chr5	28294000	28295000	-1.2536549756253879
chr5	28295000	28296000	-0.07381458654272552
chr5	28296000	28297000	-1.0810347319467368
chr5	28297000	28298000	-1.5419899253711336
chr5	28298000	28299000	-0.4489910677720346
chr5	28299000	28300000	-0.9731522412440334
chr5	28300000	28301000	-0.7363583389078409
chr5	28301000	28302000	-0.7260057046987624
chr5	28302000	28303000	-0.29970277029032427
chr5	28303000	28304000	-1.669942532217944
chr5	28304000	28305000	-1.5424221677684677
chr5	28305000	28306000	-2.0624788782496086
chr5	28306000	28307000	-0.7459230722134409
chr5	28307000	28308000	-2.307904837903451
chr5	28309000	28310000	-0.5559795765624796
chr5	28310000	28311000	0.40239195755083923
chr5	28311000	28312000	2.1413077020600864
chr5	28312000	28313000	0.44139753840563883
chr5	28313000	28314000	-0.34310871275909643
chr5	28314000	28315000	-2.446619773760108
chr5	28315000	28316000	-0.9085355149408944
chr5	28316000	28317000	0.7137726823610265
chr5	28318000	28319000	-0.43651505931670664
chr5	28319000	28320000	-2.2048752636980584
chr5	28321000	28322000	-1.2885872754249104
chr5	28322000	28323000	-0.32881719573083534
chr5	28323000	28324000	-1.1842825928606109
chr5	28326000	28327000	-2.605922913293497
chr5	28327000	28328000	-2.125146414185886
chr5	28328000	28329000	-0.25263913531783627
chr5	28331000	28332000	-2.477778760907671
chr5	28333000	28334000	-0.0683663133251398
chr5	28334000	28335000	-1.9934785632001035
chr5	28335000	28336000	-2.566736621100241
chr5	28336000	28337000	-2.17461324717868
chr5	28337000	28338000	-0.7134734727013755
chr5	28338000	28339000	-2.5958105038258226
chr5	28339000	28340000	0.3593834422243501
chr5	28340000	28341000	-1.1561621935259858
chr5	28341000	28342000	0.027046308244307406
chr5	28344000	28345000	-1.3536912587783536
chr5	28345000	28346000	-1.5213785199060066
chr5	28346000	28347000	-2.226454275175875
chr5	28347000	28348000	-0.21846074916682542
chr5	28348000	28349000	-0.690948646698415
chr5	28349000	28350000	-1.8320349656534893
chr5	28350000	28351000	-2.2400734873767836
chr5	28351000	28352000	-4.654351648047491
chr5	28352000	28353000	-2.9089500183793944
chr5	28353000	28354000	-3.4340274921878566
chr5	28355000	28356000	-3.3585460369900875
chr5	28357000	28358000	-0.5767645357899056
chr5	28358000	28359000	-0.9217481647605411
chr5	28359000	28360000	-0.27396828203534535
chr5	28360000	28361000	-0.9598389611280806
chr5	28361000	28362000	-2.382910309348991
chr5	28362000	28363000	-2.6408886371932736
chr5	28363000	28364000	0.04179123979874573
chr5	28364000	28365000	-1.3079917183705332
chr5	28365000	28366000	-3.031768037077831
chr5	28366000	28367000	-4.702857281708909
chr5	28367000	28368000	-1.1261841018291103
chr5	28368000	28369000	-1.5789733107520183
chr5	28369000	28370000	-0.9452614728418179
chr5	28372000	28373000	-1.5754423839393832
chr5	28373000	28374000	-1.959981201752193
chr5	28374000	28375000	-0.7431583374285183
chr5	28375000	28376000	-1.8425879455793097
chr5	28376000	28377000	0.16334471008869006
chr5	28378000	28379000	0.3817407056356894
chr5	28380000	28381000	0.18200755585092376
chr5	28382000	28383000	-2.1817331352307945
chr5	28383000	28384000	-0.8400492730852384
chr5	28385000	28386000	-1.448608616042105
chr5	28386000	28387000	-0.5893827224828022
chr5	28387000	28388000	-1.5217240216583539
chr5	28388000	28389000	-0.5123118556147326
chr5	28389000	28390000	-0.9774069533650135
chr5	28390000	28391000	-1.801009393833869
chr5	28391000	28392000	-0.6182497738163069
chr5	28393000	28394000	-1.3056469741250873
chr5	28394000	28395000	-0.7890560424945762
chr5	28395000	28396000	0.3836072653816883
chr5	28397000	28398000	-0.44329728589297607
chr5	28398000	28399000	-1.7536727575423874
chr5	28399000	28400000	-2.005248176194793
chr5	28400000	28401000	-0.457241837000499
chr5	28401000	28402000	-2.1955606421139207
chr5	28402000	28403000	0.8030552309045408
chr5	28403000	28404000	-1.763588096670609
chr5	28404000	28405000	1.5473369797171708
chr5	28405000	28406000	-0.5366133032112421
chr5	28406000	28407000	-2.473712203249057
chr5	28407000	28408000	0.4255024329188947
chr5	28408000	28409000	-1.4845940683248868
chr5	28409000	28410000	-1.8155979313832986
chr5	28410000	28411000	-0.8175355210198681
chr5	28411000	28412000	-0.3045552697233009
chr5	28412000	28413000	-0.37550057553882804
chr5	28413000	28414000	-0.4939604859884262
chr5	28414000	28415000	-0.20096016396013405
chr5	28415000	28416000	-2.672780480355686
chr5	28416000	28417000	-0.6322246178894699
chr5	28417000	28418000	-2.8602310184564654
chr5	28418000	28419000	-0.5104282986264519
chr5	28419000	28420000	-2.233835989541003
chr5	28420000	28421000	-2.234533419736099
chr5	28421000	28422000	-0.5868519955483528
chr5	28422000	28423000	-2.3802088720337533
chr5	28423000	28424000	-2.5400294659556315
chr5	28424000	28425000	0.20275271687552357
chr5	28425000	28426000	-0.32824884827533635
chr5	28426000	28427000	-1.4070766458360662
chr5	28427000	28428000	-0.300929982068808
chr5	28428000	28429000	-0.6590461458439336
chr5	28429000	28430000	-0.006566035032914556
chr5	28430000	28431000	-0.3782421996083548
chr5	28431000	28432000	-0.5654131056514129
chr5	28432000	28433000	-1.35284938644335
chr5	28433000	28434000	-3.1273970776338014
chr5	28434000	28435000	-2.8059005760672884
chr5	28435000	28436000	-1.945160529566524
chr5	28436000	28437000	-2.1696294736170514
chr5	28437000	28438000	-2.621547239997543
chr5	28438000	28439000	-4.168562377052259
chr5	28439000	28440000	-3.9550536819454374
chr5	28440000	28441000	-0.46244755238117674
chr5	28441000	28442000	-1.3134376992167414
chr5	28444000	28445000	-1.7007992769136135
chr5	28445000	28446000	-1.7593772407508812
chr5	28446000	28447000	-2.884176594907462
chr5	28447000	28448000	-0.6911708401180802
chr5	28448000	28449000	-0.28495294593506254
chr5	28449000	28450000	0.22350381195312144
chr5	28450000	28451000	-0.08374850482329972
chr5	28451000	28452000	-3.2145421401150904
chr5	28452000	28453000	-0.00453666179203164
chr5	28453000	28454000	-1.617143245080445
chr5	28454000	28455000	-1.1468221464128103
chr5	28455000	28456000	-1.1115055956439603
chr5	28456000	28457000	-0.09973593516455502
chr5	28457000	28458000	-0.842754719403961
chr5	28458000	28459000	0.6710885591639267
chr5	28459000	28460000	-1.130061214984476
chr5	28460000	28461000	0.14896764054348766
chr5	28461000	28462000	-3.1994619896770247
chr5	28462000	28463000	-0.8808617145235187
chr5	28463000	28464000	-2.1790438880031093
chr5	28464000	28465000	-1.2254530701801962
chr5	28465000	28466000	-1.085754494001759
chr5	28466000	28467000	0.12666664990323895
chr5	28467000	28468000	-0.8479303266620717
chr5	28468000	28469000	0.049474840988108774
chr5	28469000	28470000	-0.5185770983047504
chr5	28470000	28471000	-2.2866107623371734
chr5	28471000	28472000	-1.1872830776065428
chr5	28472000	28473000	-0.3939615927648777
chr5	28473000	28474000	-0.4015200386245517
chr5	28474000	28475000	-0.4824779019582813
chr5	28475000	28476000	-0.07916168406403462
chr5	28476000	28477000	-1.3033440081029526
chr5	28477000	28478000	0.2328612763884334
chr5	28478000	28479000	-0.6222413080729927
chr5	28480000	28481000	-0.7257669367771593
chr5	28481000	28482000	0.6821864727882444
chr5	28483000	28484000	-2.041858683216673
chr5	28484000	28485000	-0.10643798212129306
chr5	28486000	28487000	-0.5416770340342331
chr5	28487000	28488000	-0.6257758902766799
chr5	28488000	28489000	-1.4500272312243796
chr5	28489000	28490000	0.40312225681223685
chr5	28490000	28491000	-0.03093429891743275
chr5	28491000	28492000	-1.2025676037350252
chr5	28492000	28493000	-1.1430550427141333
chr5	28493000	28494000	-2.36349861670217
chr5	28494000	28495000	-1.705005505220463
chr5	28495000	28496000	0.05032484995544494
chr5	28496000	28497000	-0.7164063100260966
chr5	28497000	28498000	0.07377429787984431
chr5	28498000	28499000	-0.8114729695482601
chr5	28500000	28501000	-0.18241236334164368
chr5	28505000	28506000	-1.9745933738364934
chr5	28506000	28507000	-1.5926275397977163
chr5	28507000	28508000	-2.539409882232369
chr5	28508000	28509000	-3.9619170737369624
chr5	28509000	28510000	-1.9268041652938859
chr5	28510000	28511000	0.5759606088162441
chr5	28511000	28512000	-0.9666620860526347
chr5	28512000	28513000	-1.8220761823215912
chr5	28513000	28514000	-0.33520808545302105
chr5	28514000	28515000	-1.1876643971722618
chr5	28515000	28516000	-1.630995003571083
chr5	28516000	28517000	-1.207523238536203
chr5	28517000	28518000	-1.3787248333688538
chr5	28518000	28519000	-2.038787906703464
chr5	28519000	28520000	0.15693569639424523
chr5	28520000	28521000	-1.401688680843534
chr5	28521000	28522000	-1.3020201171600854
chr5	28522000	28523000	-1.2483960129217382
chr5	28523000	28524000	-1.8308436404804715
chr5	28524000	28525000	-1.6454067075393688
chr5	28526000	28527000	-0.7302736320196331
chr5	28527000	28528000	-2.0332397768236135
chr5	28529000	28530000	-3.774867529861034
chr5	28530000	28531000	-1.0970511273607761
chr5	28532000	28533000	-0.43847658377794685
chr5	28534000	28535000	-2.188778851633545
chr5	28535000	28536000	-1.127487766809145
chr5	28536000	28537000	-4.8587941706422475
chr5	28537000	28538000	-2.6228149076642437
chr5	28538000	28539000	-3.383526443552647
chr5	28539000	28540000	-1.7764815111657934
chr5	28540000	28541000	-2.1605115956525496
chr5	28541000	28542000	-1.6219879766901224
chr5	28542000	28543000	0.49178676612264866
chr5	28543000	28544000	-0.1979849850037398
chr5	28544000	28545000	-1.1206568234380727
chr5	28545000	28546000	2.236654761782306
chr5	28546000	28547000	0.6420910526096831
chr5	28547000	28548000	0.6014714193799475
chr5	28548000	28549000	0.609680662862408
chr5	28549000	28550000	-0.07615832090649742
chr5	28550000	28551000	0.6037445923489165
chr5	28551000	28552000	0.37828949192763506
chr5	28552000	28553000	-2.1495000684041603
chr5	28553000	28554000	-0.7678037942716389
chr5	28554000	28555000	-0.5482913861548251
chr5	28555000	28556000	-1.2242871842907157
chr5	28556000	28557000	-2.090282452161473
chr5	28557000	28558000	-1.9370548167377089
chr5	28558000	28559000	-0.06379396619242513
chr5	28559000	28560000	-0.30464677006544866
chr5	28561000	28562000	-1.7588553554435
chr5	28562000	28563000	-0.42546509437421687
chr5	28563000	28564000	-1.074506236614349
chr5	28564000	28565000	0.30433144902253667
chr5	28566000	28567000	-1.9861152133194044
chr5	28567000	28568000	-1.8741636210261718
chr5	28569000	28570000	-1.560976337246133
chr5	28570000	28571000	-0.3564261766430308
chr5	28571000	28572000	-1.118083814119155
chr5	28573000	28574000	-1.0635330750189131
chr5	28574000	28575000	0.8309940844043174
chr5	28575000	28576000	0.7485992088505526
chr5	28576000	28577000	0.16490730034355602
chr5	28577000	28578000	-1.189583259670825
chr5	28578000	28579000	-0.40159614499087504
chr5	28580000	28581000	-0.35609826258771915
chr5	28581000	28582000	-0.03690170859229428
chr5	28582000	28583000	-0.24503234295667548
chr5	28583000	28584000	-0.7753695851876378
chr5	28584000	28585000	-2.047394503370244
chr5	28585000	28586000	-0.9071962094018067
chr5	28586000	28587000	-0.4132151466108436
chr5	28587000	28588000	-1.681356740312584
chr5	28589000	28590000	-0.6404693427338456
chr5	28590000	28591000	0.3955160908680005
chr5	28591000	28592000	-0.18201775035432033
chr5	28592000	28593000	-1.627218909616859
chr5	28593000	28594000	-0.9597894394424749
chr5	28594000	28595000	-1.874001453534823
chr5	28597000	28598000	0.6578144313941315
chr5	28599000	28600000	-2.092901484239979
chr5	28600000	28601000	-1.7018732019301868
chr5	28602000	28603000	1.672915165842018
chr5	28603000	28604000	-1.641055268291035
chr5	28604000	28605000	-0.10399600184903526
chr5	28606000	28607000	-1.9187025382107064
chr5	28608000	28609000	0.5571825636901346
chr5	28609000	28610000	-0.8129748018016902
chr5	28610000	28611000	-3.6946335520808233
chr5	28611000	28612000	0.780428914383483
chr5	28612000	28613000	0.03677068242134481
chr5	28613000	28614000	-1.2921639836150045
chr5	28614000	28615000	-0.19908968106850586
chr5	28615000	28616000	-1.9908031667469697
chr5	28616000	28617000	-1.3999449072004313
chr5	28620000	28621000	-3.5879362016658503
chr5	28622000	28623000	-0.694400066186558
chr5	28623000	28624000	-0.4456577001444538
chr5	28624000	28625000	-2.6738788376970954
chr5	28626000	28627000	-2.122405846709623
chr5	28627000	28628000	0.7199411819150987
chr5	28629000	28630000	-1.271845482409084
chr5	28630000	28631000	-1.1127908514477585
chr5	28631000	28632000	0.8709995323016845
chr5	28632000	28633000	-0.22321062137577782
chr5	28633000	28634000	-0.10100231788514152
chr5	28634000	28635000	1.1359398140646895
chr5	28635000	28636000	-0.3657421254114066
chr5	28638000	28639000	0.546001600291612
chr5	28639000	28640000	-0.4988347051965725
chr5	28641000	28642000	-3.566091605390899
chr5	28642000	28643000	-1.9474193522241
chr5	28643000	28644000	-0.8339234678700801
chr5	28644000	28645000	0.17789604766346725
chr5	28645000	28646000	-1.309739477919583
chr5	28646000	28647000	-0.7754291832115262
chr5	28647000	28648000	-1.1924649378225098
chr5	28648000	28649000	0.5526092759753422
chr5	28649000	28650000	-0.8293899050612252
chr5	28650000	28651000	0.3116109744886412
chr5	28651000	28652000	-0.6241054903742089
chr5	28652000	28653000	-1.5468156586876287
chr5	28653000	28654000	-2.6118257262039393
chr5	28654000	28655000	-0.8579851765764882
chr5	28655000	28656000	-2.273368546733193
chr5	28657000	28658000	-1.6231185381368642
chr5	28658000	28659000	-1.2526701074588806
chr5	28659000	28660000	-0.8649890787880999
chr5	28660000	28661000	-2.1883537625679916
chr5	28662000	28663000	-1.9392855555479638
chr5	28664000	28665000	-0.3613386206122899
chr5	28665000	28666000	-1.53558691443518
chr5	28666000	28667000	-1.7591185180926086
chr5	28667000	28668000	-2.5316691054511695
chr5	28668000	28669000	-0.36405351131143593
chr5	28669000	28670000	-0.7165401886370788
chr5	28670000	28671000	-0.9495714550927241
chr5	28671000	28672000	1.2084745751547734
chr5	28673000	28674000	-0.54282975596112
chr5	28674000	28675000	-0.849684067157639
chr5	28675000	28676000	1.1228769795459568
chr5	28677000	28678000	-1.3224839710854503
chr5	28678000	28679000	-2.122592387411037
chr5	28679000	28680000	-0.9839107739984596
chr5	28680000	28681000	-3.0966832550875494
chr5	28681000	28682000	-0.5638044356092629
chr5	28683000	28684000	0.9022797835675365
chr5	28684000	28685000	1.359844810310851
chr5	28685000	28686000	0.8224987960355464
chr5	28686000	28687000	1.1201738698343267
chr5	28687000	28688000	-0.46839607036796116
chr5	28688000	28689000	0.42816694931503896
chr5	28689000	28690000	-0.18250974078413
chr5	28690000	28691000	-0.2122316222928096
chr5	28692000	28693000	-0.34972536682752825
chr5	28693000	28694000	-1.0538871560871894
chr5	28694000	28695000	-2.0534238951198556
chr5	28695000	28696000	-1.5328956316761262
chr5	28696000	28697000	-0.637199854935386
chr5	28697000	28698000	0.7139971875918928
chr5	28698000	28699000	-1.5230807933001036
chr5	28699000	28700000	-2.236892829840191
chr5	28700000	28701000	-1.1419476678332063
chr5	28701000	28702000	0.5468541380147774
chr5	28702000	28703000	0.09166035775880703
chr5	28704000	28705000	-1.3832718682348066
chr5	28705000	28706000	-0.4736311229569798
chr5	28706000	28707000	-0.4590031810570884
chr5	28707000	28708000	1.0334782341521975
chr5	28708000	28709000	0.5318773984150896
chr5	28709000	28710000	-2.3964998345915642
chr5	28710000	28711000	-0.6536728437855167
chr5	28712000	28713000	0.0715858202796767
chr5	28713000	28714000	0.42313889262158666
chr5	28714000	28715000	-1.1378458476502982
chr5	28715000	28716000	-1.3849864081260015
chr5	28716000	28717000	-3.3390104456363185
chr5	28717000	28718000	-1.1132453311639599
chr5	28719000	28720000	-0.7137881640616445
chr5	28720000	28721000	-0.9349409217937861
chr5	28721000	28722000	-0.6716183601638066
chr5	28722000	28723000	-0.6603624666627793
chr5	28723000	28724000	0.36952017519489877
chr5	28725000	28726000	-1.07038157957293
chr5	28726000	28727000	0.7715409369794197
chr5	28727000	28728000	0.14154702889409262
chr5	28728000	28729000	0.18063174466945206
chr5	28729000	28730000	-1.4912807316356327
chr5	28731000	28732000	-1.1398300671305925
chr5	28732000	28733000	-1.297631603344701
chr5	28733000	28734000	-0.3617537488574617
chr5	28734000	28735000	1.1150617122060287
chr5	28735000	28736000	-2.919383400268651
chr5	28736000	28737000	-0.9663305293254639
chr5	28737000	28738000	-0.8934691573230527
chr5	28738000	28739000	0.9318998275533346
chr5	28739000	28740000	-0.5567618464976644
chr5	28740000	28741000	-1.2127679489749768
chr5	28741000	28742000	1.9017927540653539
chr5	28742000	28743000	0.0474477219875524
chr5	28743000	28744000	-1.469502244673312
chr5	28744000	28745000	-0.12445954175147335
chr5	28746000	28747000	1.9457804788455493
chr5	28747000	28748000	-1.7081712936384146
chr5	28748000	28749000	1.3125326338915797
chr5	28749000	28750000	-0.07258252602058252
chr5	28750000	28751000	1.6419322094651194
chr5	28751000	28752000	0.8010347370210426
chr5	28754000	28755000	-1.0093583038084268
chr5	28755000	28756000	-1.9183947578459117
chr5	28756000	28757000	-7.788645132716452
chr5	28761000	28762000	-2.4987459651683044
chr5	28762000	28763000	-2.1403860214393324
chr5	28763000	28764000	-0.6226452761368034
chr5	28764000	28765000	0.6613827029310767
chr5	28765000	28766000	-0.34951795531964996
chr5	28766000	28767000	-0.29529366621083464
chr5	28767000	28768000	0.3797934943466601
chr5	28768000	28769000	-2.324050132122438
chr5	28769000	28770000	0.1877342605825809
chr5	28771000	28772000	1.2974695295260368
chr5	28774000	28775000	0.05764228045405599
chr5	28775000	28776000	-1.9664734501114138
chr5	28776000	28777000	0.0024528083964060823
chr5	28777000	28778000	-2.2807668933338627
chr5	28778000	28779000	-1.8649710099279473
chr5	28779000	28780000	-2.361710670571572
chr5	28781000	28782000	-0.8496256688614545
chr5	28782000	28783000	1.2189466434394416
chr5	28783000	28784000	-1.8658266332240254
chr5	28785000	28786000	0.165623600831389
chr5	28786000	28787000	0.28216084236848227
chr5	28787000	28788000	-0.8450919172875327
chr5	28788000	28789000	-2.7599295716675405
chr5	28789000	28790000	-0.30948527716060265
chr5	28790000	28791000	-2.6780536529755374
chr5	28791000	28792000	-0.6019455781206867
chr5	28792000	28793000	-1.4397629580001512
chr5	28793000	28794000	1.1609074897923752
chr5	28794000	28795000	-0.22685174682586093
chr5	28795000	28796000	-1.4085797437196714
chr5	28798000	28799000	-2.100967369428356
chr5	28803000	28804000	-7.011018666507319
chr5	28805000	28806000	-2.7949593185618817
chr5	28806000	28807000	0.739941856160543
chr5	28807000	28808000	-1.7445341441352646
chr5	28808000	28809000	1.1375053037421454
chr5	28810000	28811000	1.8362041406467564
chr5	28811000	28812000	-0.35173086646050766
chr5	28812000	28813000	-0.3438802388369703
chr5	28814000	28815000	-0.26096488506002985
chr5	28815000	28816000	-1.2655469151991796
chr5	28816000	28817000	-0.7747404831206683
chr5	28817000	28818000	0.1866192603465309
chr5	28819000	28820000	-0.7549118702373366
chr5	28820000	28821000	-2.167521048022627
chr5	28821000	28822000	-0.3041190490903785
chr5	28822000	28823000	0.6822990738081323
chr5	28823000	28824000	-0.5323862866264063
chr5	28824000	28825000	-4.641013495227331
chr5	28825000	28826000	-1.6814238572209301
chr5	28826000	28827000	-1.8487932060125145
chr5	28827000	28828000	-4.589097019902344
chr5	28828000	28829000	-0.49215729077930637
chr5	28829000	28830000	-3.583102907163674
chr5	28830000	28831000	-0.9740959109371454
chr5	28831000	28832000	-0.25263560885654285
chr5	28832000	28833000	-1.9611031038747826
chr5	28833000	28834000	-0.8538030844132347
chr5	28834000	28835000	-0.5047209277912815
chr5	28835000	28836000	-0.8896967939482133
chr5	28836000	28837000	-0.024063898687520343
chr5	28837000	28838000	0.7630356185951696
chr5	28839000	28840000	1.2446810913703559
chr5	28841000	28842000	-3.9836286979437183
chr5	28842000	28843000	-5.684643257982072
chr5	28843000	28844000	-4.969680127752186
chr5	28845000	28846000	-6.587263942130184
chr5	28847000	28848000	-9.368671368704035
chr5	28848000	28849000	-3.243049409539739
chr5	28849000	28850000	-1.5661257998172036
chr5	28850000	28851000	-0.5800025450604491
chr5	28851000	28852000	-0.08510179469724405
chr5	28852000	28853000	-0.2904429687489548
chr5	28853000	28854000	-0.9698736841220187
chr5	28854000	28855000	-0.8422183446705875
chr5	28855000	28856000	0.28870224530240446
chr5	28856000	28857000	1.739047811817127
chr5	28857000	28858000	0.030149444897734204
chr5	28859000	28860000	-0.15321388451640738
chr5	28860000	28861000	-1.6240208722864429
chr5	28862000	28863000	0.3409222658399374
chr5	28863000	28864000	0.479474471086763
chr5	28864000	28865000	-2.012312297096837
chr5	28865000	28866000	1.0025955605965033
chr5	28866000	28867000	-0.2969300377531667
chr5	28867000	28868000	-0.0003904171457608896
chr5	28868000	28869000	1.1506459928307455
chr5	28869000	28870000	-0.21296336519116005
chr5	28871000	28872000	-1.380930585232848
chr5	28872000	28873000	1.76634236897778
chr5	28873000	28874000	-2.17401822690673
chr5	28876000	28877000	-4.43571253039712
chr5	28877000	28878000	-3.5769936333996153
chr5	28878000	28879000	-1.7274424740849559
chr5	28879000	28880000	-0.40033074157707516
chr5	28880000	28881000	-2.3830084655806996
chr5	28882000	28883000	0.7783644667825593
chr5	28883000	28884000	-1.5745439399960952
chr5	28884000	28885000	-2.255757926715784
chr5	28885000	28886000	-1.0144598276827794
chr5	28886000	28887000	-0.2457299183137901
chr5	28887000	28888000	-1.4325262837362018
chr5	28889000	28890000	-0.9402752543580055
chr5	28891000	28892000	0.35834884524426697
chr5	28892000	28893000	-2.5026348759175714
chr5	28894000	28895000	0.007738622325667649
chr5	28895000	28896000	0.2553660776437715
chr5	28896000	28897000	-2.5345008027847538
chr5	28897000	28898000	-0.6496935695501186
chr5	28898000	28899000	-0.2671961684425732
chr5	28899000	28900000	-2.5082165971283166
chr5	28900000	28901000	-1.3081871085690324
chr5	28902000	28903000	-0.7491727988090443
chr5	28904000	28905000	0.31908084071393333
chr5	28906000	28907000	1.0432872698738287
chr5	28907000	28908000	-1.7966688297317013
chr5	28908000	28909000	1.1008706935301027
chr5	28910000	28911000	-0.298001984750273
chr5	28911000	28912000	-2.8958650651999025
chr5	28912000	28913000	-0.0754521056204645
chr5	28913000	28914000	-0.10726508659361823
chr5	28914000	28915000	-1.289989253812922
chr5	28915000	28916000	0.6527256166322913
chr5	28917000	28918000	-1.478085589790061
chr5	28918000	28919000	-0.8760262618697632
chr5	28919000	28920000	-1.496124382516229
chr5	28920000	28921000	-3.013006528787525
chr5	28921000	28922000	0.20601125248282
chr5	28922000	28923000	-1.8252308777060222
chr5	28923000	28924000	-1.6067535096737846
chr5	28925000	28926000	-1.301922538578938
chr5	28926000	28927000	0.17130831529517687
chr5	28933000	28934000	-0.12653479272249107
chr5	28935000	28936000	-1.4375602522128896
chr5	28937000	28938000	-1.015170292380489
chr5	28938000	28939000	-0.9447761801962103
chr5	28939000	28940000	-0.7908311202047007
chr5	28941000	28942000	0.48280113182895734
chr5	28943000	28944000	-1.3248937062920845
chr5	28944000	28945000	-0.9393043724296257
chr5	28945000	28946000	-0.6401870298402682
chr5	28946000	28947000	0.6207698239012995
chr5	28947000	28948000	-1.0196433831837715
chr5	28948000	28949000	-1.2668297523664842
chr5	28949000	28950000	-2.803286308280148
chr5	28952000	28953000	-3.2628700651062017
chr5	28954000	28955000	-1.5117357293678548
chr5	28955000	28956000	-2.3901751340240587
chr5	28956000	28957000	-1.4464956482292457
chr5	28957000	28958000	-0.36122449516167054
chr5	28958000	28959000	-2.7169688075308702
chr5	28959000	28960000	-1.9639756117861704
chr5	28961000	28962000	-1.3281938535695377
chr5	28962000	28963000	-1.1736558287640253
chr5	28965000	28966000	-1.4748493733018224
chr5	28966000	28967000	-1.1486392267775956
chr5	28967000	28968000	3.3368794685536725
chr5	28968000	28969000	-0.8880233892472575
chr5	28969000	28970000	-3.546588569115392
chr5	28970000	28971000	-0.5727552936347821
chr5	28971000	28972000	0.7601656069764116
chr5	28972000	28973000	-0.826760632645968
chr5	28973000	28974000	-0.08772068665699052
chr5	28974000	28975000	-0.06432292426376868
chr5	28975000	28976000	-2.4395550330873257
chr5	28976000	28977000	-0.747440680856571
chr5	28977000	28978000	0.07986474799199508
chr5	28979000	28980000	-0.7443346199499586
chr5	28980000	28981000	-3.4854148886757943
chr5	28981000	28982000	-0.10659141721864404
chr5	28984000	28985000	-0.9777648115893423
chr5	28985000	28986000	-2.0746468738070893
chr5	28986000	28987000	-1.672159090484995
chr5	28987000	28988000	-1.062895129432204
chr5	28988000	28989000	-3.685094821772927
chr5	28989000	28990000	-1.3350707128465842
chr5	28990000	28991000	-6.508253304289555
chr5	28991000	28992000	-1.3224522567450532
chr5	28992000	28993000	-2.120260571940603
chr5	28993000	28994000	-5.307257582125823
chr5	28994000	28995000	-4.288826886699664
chr5	28995000	28996000	-6.004718556013367
chr5	28996000	28997000	-7.493082196011169
chr5	28997000	28998000	-3.7143701433637166
chr5	28998000	28999000	-1.232856993882007
chr5	28999000	29000000	-2.2729706899635755
chr5	29000000	29001000	-2.53509797650478
chr5	29001000	29002000	-0.6685866635276669
chr5	29002000	29003000	-0.8276641156538272
chr5	29003000	29004000	-1.1927477945736094
chr5	29004000	29005000	-2.5343604807084463
chr5	29005000	29006000	0.6139093396468218
chr5	29006000	29007000	-0.5829434977291534
chr5	29007000	29008000	-1.6494176591002099
chr5	29008000	29009000	0.15051814500389954
chr5	29009000	29010000	-2.721168897579895
chr5	29011000	29012000	0.9300146673727374
chr5	29012000	29013000	-1.9845109836543677
chr5	29013000	29014000	-2.6338667975040924
chr5	29014000	29015000	-1.2936649150211512
chr5	29015000	29016000	-1.6516154648534216
chr5	29016000	29017000	-0.9277087859258899
chr5	29017000	29018000	-0.09739199329027852
chr5	29018000	29019000	0.12537950168129827
chr5	29019000	29020000	-2.2858761188687144
chr5	29020000	29021000	-1.963207481613085
chr5	29021000	29022000	-1.4710391531128695
chr5	29022000	29023000	0.6803252781639993
chr5	29023000	29024000	-1.5037583919645687
chr5	29024000	29025000	-0.8127029554308365
chr5	29025000	29026000	-1.2468569412574713
chr5	29027000	29028000	-2.5513160243586963
chr5	29028000	29029000	-0.5595375843214815
chr5	29029000	29030000	-1.0568683167747253
chr5	29030000	29031000	-2.5745453785768535
chr5	29031000	29032000	-1.0934626784698023
chr5	29032000	29033000	-0.5402365945600954
chr5	29033000	29034000	-1.808150951003265
chr5	29034000	29035000	-1.4265273726401764
chr5	29035000	29036000	-0.5281405310411725
chr5	29036000	29037000	1.406343638360852
chr5	29037000	29038000	-1.524096958758775
chr5	29038000	29039000	-1.6749777755967026
chr5	29039000	29040000	-0.8501512379787802
chr5	29042000	29043000	0.11612949664932208
chr5	29043000	29044000	-0.21543002464899363
chr5	29044000	29045000	-0.8899667899585579
chr5	29045000	29046000	-0.3163419653565747
chr5	29046000	29047000	-1.67736611733764
chr5	29047000	29048000	-1.1736339005305545
chr5	29048000	29049000	-1.4246124151188801
chr5	29049000	29050000	-1.33101542755598
chr5	29050000	29051000	-0.9278534801458718
chr5	29051000	29052000	-1.5686225187927774
chr5	29052000	29053000	-1.1836710010756009
chr5	29054000	29055000	-2.7763239307269982
chr5	29055000	29056000	-3.499733187389182
chr5	29056000	29057000	-3.4882701251296115
chr5	29057000	29058000	-4.778267411530764
chr5	29058000	29059000	-5.00364405823508
chr5	29059000	29060000	-2.1798310588449086
chr5	29060000	29061000	-0.2015559856700303
chr5	29061000	29062000	-1.8393544363620253
chr5	29064000	29065000	0.5385262938402258
chr5	29065000	29066000	-3.018129067565979
chr5	29066000	29067000	-0.599853317997859
chr5	29067000	29068000	-0.990108153981138
chr5	29068000	29069000	0.02893423298204115
chr5	29070000	29071000	-0.9066088309272962
chr5	29071000	29072000	1.4023862970266363
chr5	29072000	29073000	-1.0412724576235477
chr5	29074000	29075000	-1.713118504268277
chr5	29075000	29076000	-1.0778491615421957
chr5	29076000	29077000	-3.9083171789124687
chr5	29077000	29078000	0.40537345077864567
chr5	29079000	29080000	-0.33258992565041634
chr5	29080000	29081000	-0.8890912231024977
chr5	29083000	29084000	0.4438168879162433
chr5	29084000	29085000	-2.8439480409177706
chr5	29085000	29086000	-1.3240632078621781
chr5	29086000	29087000	-0.4744630059441035
chr5	29088000	29089000	-0.7088018688249895
chr5	29089000	29090000	-0.8708829310610352
chr5	29091000	29092000	-0.09564190507191786
chr5	29092000	29093000	0.7472278442897626
chr5	29093000	29094000	-1.8630870013197123
chr5	29094000	29095000	-2.604020402600593
chr5	29095000	29096000	0.6639160549819182
chr5	29096000	29097000	-2.20868525510418
chr5	29097000	29098000	1.1087347274043688
chr5	29098000	29099000	0.1407717120977403
chr5	29099000	29100000	-1.1416789871510438
chr5	29100000	29101000	-0.7047438165463691
chr5	29101000	29102000	-2.5279399786828574
chr5	29102000	29103000	-1.5190833477837966
chr5	29103000	29104000	-1.5183271351903571
chr5	29104000	29105000	-0.619578194069352
chr5	29105000	29106000	-1.5993020981791113
chr5	29106000	29107000	-1.7284304487296827
chr5	29107000	29108000	-2.269393803224413
chr5	29110000	29111000	-2.4447492639844026
chr5	29111000	29112000	-3.606943517111871
chr5	29112000	29113000	-0.2470709268371721
chr5	29113000	29114000	-1.420067640864573
chr5	29114000	29115000	-1.761800433499525
chr5	29115000	29116000	-2.569968138734507
chr5	29116000	29117000	-1.353154974963188
chr5	29117000	29118000	-2.798052611601716
chr5	29118000	29119000	-1.159633855472439
chr5	29119000	29120000	0.283665762178285
chr5	29120000	29121000	-0.9808720795298633
chr5	29121000	29122000	-2.7868356605705302
chr5	29122000	29123000	-1.3624479753935779
chr5	29123000	29124000	-0.11401928250753575
chr5	29124000	29125000	-1.3251983091282515
chr5	29125000	29126000	0.0033571086790369696
chr5	29126000	29127000	-2.7538727265017977
chr5	29127000	29128000	0.5724705109368826
chr5	29130000	29131000	-0.9000896551914178
chr5	29131000	29132000	-1.3624221065849944
chr5	29132000	29133000	-0.5584725778220715
chr5	29133000	29134000	0.2733664402318122
chr5	29134000	29135000	-2.2750995209289946
chr5	29135000	29136000	-0.31203780752835325
chr5	29136000	29137000	-4.190205587849124
chr5	29137000	29138000	-1.9796576868664228
chr5	29138000	29139000	-0.7985421582057882
chr5	29139000	29140000	0.20379660625252588
chr5	29141000	29142000	-2.086892325813658
chr5	29142000	29143000	-0.29635541605562465
chr5	29143000	29144000	0.38722060781679624
chr5	29144000	29145000	-1.2785379990155665
chr5	29145000	29146000	0.4787392840222849
chr5	29146000	29147000	1.5722149466343436
chr5	29147000	29148000	1.7410841776710104
chr5	29148000	29149000	-0.3464890980207025
chr5	29149000	29150000	0.07831515897179643
chr5	29150000	29151000	-0.002129987848257183
chr5	29151000	29152000	0.5541113180740966
chr5	29152000	29153000	1.401330768586225
chr5	29153000	29154000	-0.53210719071037
chr5	29154000	29155000	-0.47204368409966463
chr5	29155000	29156000	-0.6631916628582762
chr5	29156000	29157000	-0.713006290448278
chr5	29157000	29158000	-1.7264051100429316
chr5	29158000	29159000	-1.33597674798269
chr5	29160000	29161000	-3.575319061247858
chr5	29161000	29162000	-2.8204698987725267
chr5	29162000	29163000	-2.7846377284664596
chr5	29164000	29165000	-2.0556565678116496
chr5	29165000	29166000	-1.0037042041445505
chr5	29166000	29167000	-1.578666786847495
chr5	29167000	29168000	0.6997186258884683
chr5	29168000	29169000	0.1280387914962717
chr5	29170000	29171000	-1.5869269880421288
chr5	29171000	29172000	-1.6515536062021228
chr5	29173000	29174000	-1.596715442519842
chr5	29174000	29175000	-0.8838412410200877
chr5	29175000	29176000	0.5208715863915091
chr5	29176000	29177000	-1.7535535047595168
chr5	29177000	29178000	-2.1763335606608405
chr5	29178000	29179000	-1.614935818373759
chr5	29179000	29180000	-1.3941795906291403
chr5	29180000	29181000	-1.3851822641626954
chr5	29181000	29182000	-1.014602874984695
chr5	29182000	29183000	-3.2012863242053213
chr5	29183000	29184000	-1.4185438374504926
chr5	29184000	29185000	-1.6365188974835116
chr5	29185000	29186000	-2.1837426200998022
chr5	29192000	29193000	-1.141478367491989
chr5	29194000	29195000	-2.707510376905483
chr5	29195000	29196000	-1.5569802413841094
chr5	29196000	29197000	-1.3366997334462132
chr5	29197000	29198000	0.2004182644798401
chr5	29198000	29199000	-0.9551674419999941
chr5	29199000	29200000	-0.5557686275583402
chr5	29200000	29201000	-1.5604581923334344
chr5	29201000	29202000	-0.2892977799173957
chr5	29202000	29203000	-1.9935657741401274
chr5	29203000	29204000	-1.540205730105306
chr5	29204000	29205000	-0.4171188182541039
chr5	29205000	29206000	0.177066574312141
chr5	29206000	29207000	-1.6994605071899205
chr5	29207000	29208000	-0.3226345133011777
chr5	29208000	29209000	-0.6829283712718889
chr5	29209000	29210000	-1.5592423111345013
chr5	29210000	29211000	-0.7165670478413739
chr5	29211000	29212000	-0.2945902775435571
chr5	29212000	29213000	-2.7500497798059618
chr5	29213000	29214000	-1.1261727455991606
chr5	29215000	29216000	-1.582607244762986
chr5	29216000	29217000	-1.4932871806183659
chr5	29217000	29218000	-0.9050906238029331
chr5	29218000	29219000	0.8371873654708293
chr5	29219000	29220000	-2.6397420011053505
chr5	29220000	29221000	-1.3427727339923257
chr5	29221000	29222000	-2.1282260251009655
chr5	29222000	29223000	-2.852658485958774
chr5	29223000	29224000	-2.8040407483468868
chr5	29224000	29225000	-0.008585802540010777
chr5	29225000	29226000	-1.1414871725791738
chr5	29226000	29227000	-3.616969705003135
chr5	29227000	29228000	-1.714781035545376
chr5	29228000	29229000	0.5281264874307199
chr5	29229000	29230000	-0.07147861401832956
chr5	29230000	29231000	-1.5892165327763872
chr5	29231000	29232000	-1.7845138314474738
chr5	29232000	29233000	-1.9294871731382497
chr5	29233000	29234000	-2.054697255492076
chr5	29234000	29235000	-2.075507288651822
chr5	29236000	29237000	-3.6707849803278987
chr5	29237000	29238000	0.3463184865544979
chr5	29238000	29239000	-2.2259616574707985
chr5	29240000	29241000	-2.752853288924922
chr5	29241000	29242000	-2.0226690086304675
chr5	29243000	29244000	-2.158311822004564
chr5	29245000	29246000	-1.0528858528063945
chr5	29246000	29247000	-1.6164731847448277
chr5	29247000	29248000	-0.509754564544983
chr5	29248000	29249000	-1.6127044786761582
chr5	29249000	29250000	0.5304745365809667
chr5	29251000	29252000	-0.22554544260265366
chr5	29252000	29253000	-2.9008087468531776
chr5	29253000	29254000	-1.1506299743838422
chr5	29254000	29255000	0.0228945258880287
chr5	29255000	29256000	-2.264419981827483
chr5	29256000	29257000	-1.673341472539152
chr5	29259000	29260000	-1.7692215185170765
chr5	29260000	29261000	-1.1675027835442886
chr5	29261000	29262000	-3.694656066628001
chr5	29262000	29263000	0.7065611568191335
chr5	29263000	29264000	-3.4287845926828933
chr5	29264000	29265000	-0.23067179747439015
chr5	29265000	29266000	-0.28380652466891726
chr5	29269000	29270000	-2.382319781691212
chr5	29271000	29272000	-0.9764146154650725
chr5	29272000	29273000	-4.181704301598701
chr5	29274000	29275000	0.055816499555687495
chr5	29276000	29277000	-2.522363031269327
chr5	29277000	29278000	-0.8410381875194701
chr5	29278000	29279000	-0.04075277632072005
chr5	29279000	29280000	-3.6781101658710815
chr5	29280000	29281000	-3.762149028857851
chr5	29281000	29282000	-0.5437395923411641
chr5	29282000	29283000	-1.9577059609609775
chr5	29283000	29284000	-1.4873194041430378
chr5	29284000	29285000	-2.2750859624056736
chr5	29287000	29288000	0.5374895888323121
chr5	29288000	29289000	-0.152747181010321
chr5	29289000	29290000	-2.55086134996125
chr5	29290000	29291000	-3.2623696721534157
chr5	29291000	29292000	-0.47628981222969546
chr5	29293000	29294000	-1.3537323328261017
chr5	29294000	29295000	-2.1075961620805965
chr5	29295000	29296000	-6.986416066039774
chr5	29296000	29297000	-2.6539361013045615
chr5	29298000	29299000	0.49056401625979384
chr5	29299000	29300000	-1.2066525808963
chr5	29300000	29301000	-0.31396135013296245
chr5	29301000	29302000	-0.7030124699632568
chr5	29303000	29304000	-2.432480034496225
chr5	29304000	29305000	-2.844845176715306
chr5	29305000	29306000	0.6137791469851106
chr5	29306000	29307000	-4.136980670783714
chr5	29307000	29308000	-5.333527961144158
chr5	29308000	29309000	-3.249244408716645
chr5	29309000	29310000	-3.0498496341689534
chr5	29310000	29311000	-5.610792129168047
chr5	29311000	29312000	-2.592290033166329
chr5	29312000	29313000	-2.796307736928305
chr5	29313000	29314000	-4.108367080102222
chr5	29314000	29315000	-1.452906419189557
chr5	29315000	29316000	-4.32383403067344
chr5	29316000	29317000	-7.466091467478134
chr5	29318000	29319000	-5.845367912482828
chr5	29319000	29320000	-2.884875224521664
chr5	29321000	29322000	-1.2710616209830312
chr5	29322000	29323000	-3.0567699049122723
chr5	29323000	29324000	-3.1276267732833998
chr5	29324000	29325000	0.0808778146858536
chr5	29325000	29326000	0.6493992253656272
chr5	29326000	29327000	-3.774160305593929
chr5	29327000	29328000	-0.9821055661637699
chr5	29328000	29329000	-4.2058360716109116
chr5	29329000	29330000	0.7597416826789567
chr5	29330000	29331000	-1.2858691217230795
chr5	29331000	29332000	-2.0990958188321818
chr5	29332000	29333000	-2.368132363159733
chr5	29333000	29334000	-3.8834667532478333
chr5	29336000	29337000	-1.6722067585813525
chr5	29337000	29338000	-3.3878848817981213
chr5	29338000	29339000	-1.5102396335238428
chr5	29339000	29340000	-2.04123296332933
chr5	29340000	29341000	-0.5282654202641139
chr5	29341000	29342000	-2.247295908270889
chr5	29342000	29343000	-2.84279671904504
chr5	29343000	29344000	-2.5943041008007017
chr5	29344000	29345000	-1.445662216938878
chr5	29346000	29347000	-3.901143400666763
chr5	29347000	29348000	-2.944127833239188
chr5	29349000	29350000	-1.32789134096989
chr5	29350000	29351000	-1.8326341816180027
chr5	29352000	29353000	-2.680837786018538
chr5	29354000	29355000	-1.2412418992963563
chr5	29355000	29356000	-1.3220021946062706
chr5	29356000	29357000	-4.404572536976894
chr5	29357000	29358000	-2.6590801554595163
chr5	29358000	29359000	-2.7004661591147077
chr5	29359000	29360000	-1.6741785005869032
chr5	29360000	29361000	-3.3794499141191254
chr5	29361000	29362000	-0.8699669324324709
chr5	29363000	29364000	-3.0846377211253153
chr5	29364000	29365000	-0.897557330263853
chr5	29365000	29366000	-2.229851553568853
chr5	29366000	29367000	-1.7012915309050698
chr5	29367000	29368000	-2.8590232771582165
chr5	29368000	29369000	-2.6668051576969507
chr5	29369000	29370000	-3.15018749781374
chr5	29370000	29371000	-1.3886376079004759
chr5	29371000	29372000	-1.6452739822893756
chr5	29372000	29373000	-4.057242265717216
chr5	29373000	29374000	-2.0190101634387
chr5	29374000	29375000	-1.1245566944309864
chr5	29376000	29377000	-3.0987647944850245
chr5	29377000	29378000	0.8919899884905319
chr5	29378000	29379000	-2.155955405876462
chr5	29379000	29380000	0.44692277996081625
chr5	29380000	29381000	-2.01430108645314
chr5	29381000	29382000	-0.9839673130371428
chr5	29382000	29383000	-2.221665405822692
chr5	29383000	29384000	-3.645476226488375
chr5	29384000	29385000	-0.8838535362082848
chr5	29385000	29386000	-1.1825995202547348
chr5	29386000	29387000	-1.591217276571202
chr5	29387000	29388000	-1.6887064544873598
chr5	29388000	29389000	-0.5573274372085629
chr5	29389000	29390000	-2.3959359942729477
chr5	29390000	29391000	-1.305896122281041
chr5	29391000	29392000	-0.4866373758122638
chr5	29392000	29393000	-1.926770938235431
chr5	29393000	29394000	-2.574395936444719
chr5	29394000	29395000	-1.5882334137855532
chr5	29395000	29396000	-0.572909400446653
chr5	29397000	29398000	-2.004715428826937
chr5	29398000	29399000	-1.8441984439599532
chr5	29399000	29400000	-1.859483477277687
chr5	29400000	29401000	-1.4107170006342078
chr5	29402000	29403000	-4.1513457220767656
chr5	29403000	29404000	-1.2808830276352012
chr5	29404000	29405000	-3.6050226280453233
chr5	29405000	29406000	-0.8889792030718314
chr5	29406000	29407000	-3.9769562685612647
chr5	29407000	29408000	-2.724895911952997
chr5	29408000	29409000	-2.78662195634837
chr5	29409000	29410000	-4.374109592783556
chr5	29410000	29411000	-5.183480531359378
chr5	29411000	29412000	-3.968830930533894
chr5	29412000	29413000	-1.5599280126229012
chr5	29413000	29414000	-3.1843377466510057
chr5	29414000	29415000	-2.41827360052441
chr5	29415000	29416000	-0.9827184325587844
chr5	29416000	29417000	-3.8583667826684516
chr5	29417000	29418000	-1.7973667322087596
chr5	29420000	29421000	-1.4889355104290782
chr5	29421000	29422000	-3.5761859094194346
chr5	29422000	29423000	-2.581412867531592
chr5	29423000	29424000	-0.7201802074650302
chr5	29424000	29425000	-3.0837817073423195
chr5	29425000	29426000	-3.830587596543682
chr5	29426000	29427000	-2.366769285665733
chr5	29430000	29431000	-1.4724244345929645
chr5	29431000	29432000	-1.799352375079455
chr5	29432000	29433000	-2.3627670116213793
chr5	29433000	29434000	-2.6462543374231817
chr5	29434000	29435000	-3.135312925259439
chr5	29436000	29437000	-1.3556055993809208
chr5	29437000	29438000	-2.384278214541086
chr5	29442000	29443000	-2.235378461881403
chr5	29443000	29444000	-3.0471565838716392
chr5	29444000	29445000	-0.7115156146913614
chr5	29445000	29446000	-1.0858196522797843
chr5	29446000	29447000	-1.546890869517362
chr5	29448000	29449000	-0.5191158650101061
chr5	29449000	29450000	0.22741227297180905
chr5	29450000	29451000	-0.4965548443869306
chr5	29451000	29452000	-2.395176690588939
chr5	29452000	29453000	-2.38566046801233
chr5	29453000	29454000	-1.8258366989058386
chr5	29454000	29455000	-0.6629326903285746
chr5	29457000	29458000	-0.9488199928049705
chr5	29460000	29461000	1.0261774448001613
chr5	29465000	29466000	0.31392711978007676
chr5	29468000	29469000	-1.3395166681269477
chr5	29469000	29470000	-1.050008656040947
chr5	29470000	29471000	-0.36170559620918113
chr5	29471000	29472000	0.6451582895330544
chr5	29472000	29473000	0.1468748776330888
chr5	29473000	29474000	-0.6992231588388103
chr5	29476000	29477000	-2.111819516382234
chr5	29478000	29479000	-0.8146022188839565
chr5	29479000	29480000	-2.1818821987567905
chr5	29480000	29481000	-1.480509517443159
chr5	29481000	29482000	-1.5409111248866019
chr5	29482000	29483000	-1.5571005999588674
chr5	29483000	29484000	-3.147929706371909
chr5	29484000	29485000	-4.557221025535637
chr5	29485000	29486000	-3.446560665667712
chr5	29491000	29492000	-6.692152601253773
chr5	29493000	29494000	-3.2357115296092087
chr5	29495000	29496000	-3.862766592522789
chr5	29497000	29498000	-3.9842974018699047
chr5	29499000	29500000	-1.6862679199803996
chr5	29501000	29502000	-0.0601507477379138
chr5	29503000	29504000	-1.8695119988823212
chr5	29504000	29505000	-2.9897828710016428
chr5	29505000	29506000	-1.986995764594379
chr5	29506000	29507000	-1.894543085529556
chr5	29507000	29508000	-0.845255695776578
chr5	29509000	29510000	-2.6629170526910126
chr5	29510000	29511000	-2.3041834626103004
chr5	29511000	29512000	-1.8992482370801396
chr5	29512000	29513000	-2.8592639786587446
chr5	29513000	29514000	-2.3874443241124093
chr5	29514000	29515000	-1.9950535191653727
chr5	29515000	29516000	-0.19788668857030026
chr5	29516000	29517000	-1.7429051788364913
chr5	29517000	29518000	-2.897720501745955
chr5	29518000	29519000	-2.4418786473648137
chr5	29519000	29520000	-2.1610672912851743
chr5	29520000	29521000	-1.6892964110494688
chr5	29521000	29522000	-1.383713133372961
chr5	29522000	29523000	-1.8416794343020773
chr5	29523000	29524000	-3.7111915541248055
chr5	29524000	29525000	-1.0300285583935613
chr5	29525000	29526000	-3.2311800795347887
chr5	29526000	29527000	-4.4779255243576435
chr5	29527000	29528000	-5.995856635816492
chr5	29528000	29529000	-4.825683978630682
chr5	29529000	29530000	-2.763743253699248
chr5	29530000	29531000	-0.5465720250906864
chr5	29531000	29532000	-2.1824323181741243
chr5	29534000	29535000	-2.9622353904593908
chr5	29535000	29536000	-1.8599417402505725
chr5	29537000	29538000	-4.201249342311083
chr5	29538000	29539000	-4.196901400905741
chr5	29541000	29542000	-4.605100846836251
chr5	29542000	29543000	-5.172543937465993
chr5	29543000	29544000	-2.5166342429850483
chr5	29544000	29545000	-1.4604221245722515
chr5	29545000	29546000	-4.29278228783275
chr5	29546000	29547000	-2.184132063029075
chr5	29547000	29548000	-2.415348407263885
chr5	29548000	29549000	-0.9858333361969258
chr5	29549000	29550000	-2.16678679595625
chr5	29550000	29551000	-3.3197068958239946
chr5	29551000	29552000	-1.2615936382556714
chr5	29552000	29553000	-3.216188287137385
chr5	29553000	29554000	-2.749825466156459
chr5	29554000	29555000	-4.239726251827489
chr5	29555000	29556000	-4.498605717368995
chr5	29556000	29557000	-2.68820807407279
chr5	29557000	29558000	-3.7731706772724123
chr5	29558000	29559000	-1.8314478782456107
chr5	29559000	29560000	-3.268255178538945
chr5	29560000	29561000	-2.2194140285860873
chr5	29561000	29562000	-3.020723487550996
chr5	29562000	29563000	-1.0729995073762306
chr5	29563000	29564000	-3.9201166380115593
chr5	29565000	29566000	-0.8995710783377431
chr5	29566000	29567000	-2.314033704969698
chr5	29567000	29568000	-4.049793130883309
chr5	29568000	29569000	-3.3247631608918264
chr5	29569000	29570000	-2.641940335191689
chr5	29570000	29571000	-3.864715675095673
chr5	29571000	29572000	-4.156685443122076
chr5	29572000	29573000	-2.978801263927688
chr5	29573000	29574000	-2.773353616334364
chr5	29574000	29575000	-3.1323628528187784
chr5	29576000	29577000	-1.1854192677259512
chr5	29577000	29578000	-2.5284700139208067
chr5	29580000	29581000	-2.352652158530624
chr5	29581000	29582000	-3.2521407352680756
chr5	29583000	29584000	-1.2459848315452193
chr5	29586000	29587000	-1.3329801224073718
chr5	29587000	29588000	-1.187969401084492
chr5	29588000	29589000	-0.4789059155650982
chr5	29591000	29592000	-2.287038826904669
chr5	29592000	29593000	-2.295651528717033
chr5	29594000	29595000	-1.858379044483514
chr5	29595000	29596000	-2.106037596222691
chr5	29596000	29597000	-1.5953550464840935
chr5	29597000	29598000	-1.438333354334754
chr5	29598000	29599000	-2.5628453935383333
chr5	29599000	29600000	-1.6220920546125237
chr5	29600000	29601000	-1.4411296612979232
chr5	29601000	29602000	-3.844183583419741
chr5	29602000	29603000	-0.1522494595385214
chr5	29603000	29604000	-0.8548180033879771
chr5	29605000	29606000	-3.217054949844899
chr5	29606000	29607000	-3.433974176439413
chr5	29607000	29608000	-3.085932480392974
chr5	29608000	29609000	-4.168386258330905
chr5	29609000	29610000	-4.856377349828176
chr5	29610000	29611000	-2.210786465987759
chr5	29611000	29612000	-3.616182082615017
chr5	29612000	29613000	-1.3671897499547543
chr5	29615000	29616000	-2.1834621587963348
chr5	29617000	29618000	-1.9668738099922982
chr5	29618000	29619000	-3.3705805215504756
chr5	29619000	29620000	-4.191488893203544
chr5	29620000	29621000	-1.7281712385991268
chr5	29621000	29622000	-3.4536430365459676
chr5	29622000	29623000	-2.681090053871896
chr5	29623000	29624000	-4.107073726151399
chr5	29625000	29626000	-2.1264981588995626
chr5	29626000	29627000	-2.493195523913731
chr5	29627000	29628000	-1.413908517036463
chr5	29628000	29629000	-3.610507517070863
chr5	29629000	29630000	-2.389950676966999
chr5	29630000	29631000	-0.7392952386851941
chr5	29631000	29632000	-3.184500485651898
chr5	29632000	29633000	-2.7031014610056374
chr5	29633000	29634000	-2.845646730116823
chr5	29634000	29635000	-1.5398144035403425
chr5	29635000	29636000	-4.2058941332578845
chr5	29636000	29637000	-4.544289670765649
chr5	29637000	29638000	-3.3963763337334467
chr5	29638000	29639000	-6.400640325287522
chr5	29639000	29640000	-4.922560431564103
chr5	29640000	29641000	-4.88189967601693
chr5	29641000	29642000	-3.806944319147816
chr5	29642000	29643000	-1.9155954303830522
chr5	29644000	29645000	-1.7693572328661882
chr5	29645000	29646000	-1.3116844283309463
chr5	29647000	29648000	-0.7786783838314761
chr5	29649000	29650000	-1.4890112826116437
chr5	29651000	29652000	-0.951968669943675
chr5	29652000	29653000	-3.488496531303768
chr5	29653000	29654000	-2.1489212595860825
chr5	29654000	29655000	-2.2278852891293623
chr5	29655000	29656000	-4.958103320035204
chr5	29656000	29657000	-2.436103989892849
chr5	29657000	29658000	-1.1532758280941577
chr5	29658000	29659000	-4.141923513058962
chr5	29660000	29661000	-0.6147913779558678
chr5	29661000	29662000	-3.532761309500371
chr5	29662000	29663000	-1.322389314335568
chr5	29663000	29664000	0.875682321040293
chr5	29664000	29665000	-2.598755860783398
chr5	29667000	29668000	-4.932700188332693
chr5	29668000	29669000	-1.1864998475036395
chr5	29669000	29670000	-1.4620178410991724
chr5	29670000	29671000	-1.0263946767141447
chr5	29671000	29672000	-3.114727969625083
chr5	29672000	29673000	-4.1001728637530706
chr5	29674000	29675000	-4.8254430526748
chr5	29675000	29676000	-1.7212144095758153
chr5	29677000	29678000	-3.224123837757351
chr5	29679000	29680000	-3.560940707445225
chr5	29680000	29681000	-0.5901526463650004
chr5	29682000	29683000	-2.7896820669559665
chr5	29683000	29684000	-0.5212027025030925
chr5	29686000	29687000	0.9846691209595336
chr5	29687000	29688000	-1.4606288771370515
chr5	29688000	29689000	-0.5953816304436103
chr5	29689000	29690000	-1.8560758814285176
chr5	29690000	29691000	-2.105463487323259
chr5	29691000	29692000	-2.8951379396644965
chr5	29694000	29695000	-2.852022296321257
chr5	29696000	29697000	-2.103623135700241
chr5	29698000	29699000	-1.8621169303849034
chr5	29699000	29700000	-2.0998447107241103
chr5	29700000	29701000	-1.7452538420212658
chr5	29701000	29702000	-2.092660594208513
chr5	29702000	29703000	-1.8177914121657421
chr5	29703000	29704000	-0.6942776416613592
chr5	29704000	29705000	-3.270704525494442
chr5	29705000	29706000	-3.071663734070056
chr5	29706000	29707000	-1.8647921000275869
chr5	29707000	29708000	-2.5341417286885966
chr5	29708000	29709000	0.32194309617959194
chr5	29710000	29711000	-1.5182766572639772
chr5	29712000	29713000	-0.7423115910810494
chr5	29713000	29714000	-0.5519386546931454
chr5	29714000	29715000	-3.0888763678698172
chr5	29715000	29716000	-0.032288281966092125
chr5	29716000	29717000	-1.003074244120881
chr5	29717000	29718000	-1.0188410501761287
chr5	29719000	29720000	-0.7460029741768626
chr5	29720000	29721000	-3.3644885544474903
chr5	29721000	29722000	-4.668643601525637
chr5	29722000	29723000	-1.5107055174398556
chr5	29723000	29724000	-1.9020814857232826
chr5	29724000	29725000	-4.538319472682164
chr5	29727000	29728000	-1.0752118670969901
chr5	29728000	29729000	-2.1308058965948673
chr5	29729000	29730000	-1.8205299185157953
chr5	29732000	29733000	-2.740860691917686
chr5	29733000	29734000	-4.094356603612593
chr5	29734000	29735000	-2.917620677895012
chr5	29735000	29736000	-0.8775812995885843
chr5	29736000	29737000	-2.237351771233817
chr5	29737000	29738000	-1.4925095818538474
chr5	29739000	29740000	-1.2935639495106694
chr5	29740000	29741000	-1.0773384034423825
chr5	29741000	29742000	-3.714603056271481
chr5	29742000	29743000	-2.3671644074743563
chr5	29744000	29745000	-1.8099617772381273
chr5	29745000	29746000	-0.7260456605006562
chr5	29746000	29747000	-4.53951740108555
chr5	29747000	29748000	-2.159252966944409
chr5	29748000	29749000	-3.8987031346202445
chr5	29749000	29750000	-1.6725385279472667
chr5	29751000	29752000	-4.922684309487135
chr5	29752000	29753000	-2.5535183494889235
chr5	29753000	29754000	-3.119037737337011
chr5	29756000	29757000	-3.65564771064872
chr5	29757000	29758000	-1.5542701899127933
chr5	29758000	29759000	-3.2152344135488278
chr5	29759000	29760000	-2.6906465557210617
chr5	29760000	29761000	-5.064948321038094
chr5	29761000	29762000	-3.2898338598608596
chr5	29762000	29763000	-1.446163404572971
chr5	29763000	29764000	-0.7288727383392276
chr5	29764000	29765000	-3.38130760477349
chr5	29765000	29766000	-3.5356560202972633
chr5	29766000	29767000	-2.3947106332763304
chr5	29768000	29769000	-3.256463443380608
chr5	29769000	29770000	-1.214538870292721
chr5	29770000	29771000	-2.1674831076965253
chr5	29771000	29772000	-1.5464344969897614
chr5	29776000	29777000	-4.0220365012513435
chr5	29777000	29778000	-1.4941723337556592
chr5	29778000	29779000	-1.7512431021385313
chr5	29780000	29781000	-1.77129317671788
chr5	29781000	29782000	-4.068918758545084
chr5	29782000	29783000	-2.5295679755474296
chr5	29783000	29784000	-3.086379059708047
chr5	29785000	29786000	-1.8204081211187433
chr5	29787000	29788000	-2.2287794770055545
chr5	29788000	29789000	-1.211288266522425
chr5	29789000	29790000	-1.7815252807219764
chr5	29790000	29791000	-2.6705125261759326
chr5	29791000	29792000	-4.506316105703824
chr5	29792000	29793000	-4.050398765468469
chr5	29793000	29794000	-1.419970569610749
chr5	29794000	29795000	-2.2489018059406787
chr5	29795000	29796000	-0.09863529969011757
chr5	29798000	29799000	-6.624373784587965
chr5	29799000	29800000	-7.901726109849316
chr5	29800000	29801000	-3.6416088383125444
chr5	29802000	29803000	-1.8410539149122473
chr5	29803000	29804000	-2.8303233711235642
chr5	29804000	29805000	-3.2996712420382313
chr5	29805000	29806000	-3.201658384733444
chr5	29807000	29808000	-2.8095820920929735
chr5	29808000	29809000	-2.318825550938533
chr5	29809000	29810000	-3.3233179979399585
chr5	29810000	29811000	-0.5620511934939392
chr5	29811000	29812000	-3.0245105751532435
chr5	29812000	29813000	-1.4016380392582093
chr5	29813000	29814000	-1.7961537082786028
chr5	29814000	29815000	-0.6803662290406892
chr5	29816000	29817000	-3.112361810420566
chr5	29817000	29818000	-3.8369439598481874
chr5	29818000	29819000	-3.4064105145779906
chr5	29819000	29820000	-3.9909572057142544
chr5	29820000	29821000	-3.4856792637229286
chr5	29821000	29822000	-3.3370464410234963
chr5	29822000	29823000	-2.5269833458924134
chr5	29823000	29824000	-2.748545184273885
chr5	29824000	29825000	-3.4329414121396598
chr5	29826000	29827000	-3.82160141394058
chr5	29828000	29829000	-6.920240005018702
chr5	29829000	29830000	-2.7517775906051543
chr5	29830000	29831000	-0.9853360675751638
chr5	29831000	29832000	-3.2924193989237756
chr5	29834000	29835000	-2.630582440095309
chr5	29835000	29836000	-2.721710493568726
chr5	29838000	29839000	-2.6307587045750553
chr5	29839000	29840000	-1.8748660296818445
chr5	29840000	29841000	-3.5332686299202662
chr5	29841000	29842000	-1.6825591292704425
chr5	29842000	29843000	-2.5817251243469848
chr5	29843000	29844000	0.3092819596078702
chr5	29846000	29847000	-1.4413147288493904
chr5	29847000	29848000	-3.131756240727989
chr5	29848000	29849000	-1.9204069617167017
chr5	29853000	29854000	-4.0884863068467405
chr5	29854000	29855000	-2.4097804811484416
chr5	29860000	29861000	-2.053709172187607
chr5	29861000	29862000	-3.447102665559843
chr5	29862000	29863000	-1.972758884379492
chr5	29864000	29865000	-2.5322688624656906
chr5	29865000	29866000	-2.3593362995299216
chr5	29866000	29867000	-2.0854223245569314
chr5	29867000	29868000	-3.4158323163076667
chr5	29868000	29869000	-2.434737930115643
chr5	29869000	29870000	-2.974593131350248
chr5	29871000	29872000	-2.2216945502974403
chr5	29872000	29873000	-3.641971404684909
chr5	29873000	29874000	-2.175354226826415
chr5	29875000	29876000	-0.9354690678144331
chr5	29876000	29877000	-4.251582306241399
chr5	29879000	29880000	-2.0684129693084317
chr5	29880000	29881000	-4.833838855595058
chr5	29881000	29882000	-1.3559750131433297
chr5	29882000	29883000	-1.7903189798641121
chr5	29883000	29884000	-5.134213121478924
chr5	29884000	29885000	-3.447554945417468
chr5	29885000	29886000	-2.3430690949531745
chr5	29886000	29887000	-1.4764867221870934
chr5	29887000	29888000	-3.4688764832221195
chr5	29888000	29889000	-2.1775984321792627
chr5	29889000	29890000	-1.57873584135437
chr5	29890000	29891000	-2.0106609811405027
chr5	29891000	29892000	-2.542151701093129
chr5	29892000	29893000	-1.9927709955202886
chr5	29893000	29894000	-2.7197034874721107
chr5	29894000	29895000	-0.546143346458837
chr5	29895000	29896000	-2.3170558567762978
chr5	29896000	29897000	-0.721812112773744
chr5	29897000	29898000	-2.0632718264587053
chr5	29900000	29901000	-2.0189358775749398
chr5	29901000	29902000	-1.6259161070176453
chr5	29902000	29903000	-1.8742502593174781
chr5	29903000	29904000	-2.7164626913358925
chr5	29904000	29905000	-3.313768185585618
chr5	29905000	29906000	-1.9605446642936772
chr5	29906000	29907000	-2.441390119937823
chr5	29907000	29908000	-2.687651989380555
chr5	29908000	29909000	-3.5519363451660704
chr5	29909000	29910000	-3.33622261753047
chr5	29910000	29911000	-4.116926995397284
chr5	29911000	29912000	-2.8498747791901677
chr5	29912000	29913000	-2.5719178407609578
chr5	29913000	29914000	-2.4256060551244443
chr5	29915000	29916000	-2.5325785818493385
chr5	29916000	29917000	-2.7658990748652426
chr5	29917000	29918000	-4.411401993369617
chr5	29918000	29919000	-2.3923490541577226
chr5	29919000	29920000	-2.183736529705947
chr5	29920000	29921000	-2.0539819754948185
chr5	29921000	29922000	-1.337380597054342
chr5	29922000	29923000	-4.392283945401295
chr5	29923000	29924000	-3.855092087511163
chr5	29924000	29925000	-1.6828476353153616
chr5	29925000	29926000	-1.8079228270461056
chr5	29926000	29927000	-2.80482204591017
chr5	29927000	29928000	-0.33028246506717446
chr5	29929000	29930000	-2.4973170020098223
chr5	29930000	29931000	-1.0337378070527214
chr5	29931000	29932000	-2.3894725871869857
chr5	29932000	29933000	-2.127371551986699
chr5	29933000	29934000	-2.3205311946434213
chr5	29934000	29935000	-2.0737507961709887
chr5	29935000	29936000	-2.086234999926649
chr5	29937000	29938000	-1.583329556621101
chr5	29938000	29939000	-0.17755773447352527
chr5	29939000	29940000	-1.151138380418153
chr5	29940000	29941000	-2.0471830470299497
chr5	29941000	29942000	-0.49962552901554674
chr5	29942000	29943000	-1.5140855963062811
chr5	29943000	29944000	-0.666245298977014
chr5	29944000	29945000	-0.3830988304672103
chr5	29945000	29946000	-1.2617962265390248
chr5	29946000	29947000	-2.2050974525719917
chr5	29947000	29948000	-1.8667397890574413
chr5	29948000	29949000	-1.4783713093788022
chr5	29949000	29950000	-0.356014583853846
chr5	29951000	29952000	-2.7393785430708846
chr5	29953000	29954000	-1.4926338758117588
chr5	29955000	29956000	-1.4483692604677623
chr5	29956000	29957000	-5.137703039601634
chr5	29957000	29958000	-1.0866291133001662
chr5	29958000	29959000	-6.001194962925297
chr5	29959000	29960000	-1.2584525029771365
chr5	29960000	29961000	-2.853422123107086
chr5	29961000	29962000	-4.148754667910763
chr5	29962000	29963000	-2.9675685301905035
chr5	29963000	29964000	-2.032162308313611
chr5	29964000	29965000	-3.104841249443812
chr5	29965000	29966000	-3.7885087449560495
chr5	29966000	29967000	-2.287306839061736
chr5	29968000	29969000	-2.6250424475696406
chr5	29969000	29970000	-0.6699478213339786
chr5	29970000	29971000	-3.543673444921964
chr5	29971000	29972000	-2.0981557964504343
chr5	29972000	29973000	-2.5890077516368795
chr5	29973000	29974000	-2.6987854119035433
chr5	29974000	29975000	-4.525632840471992
chr5	29975000	29976000	-1.9184822085027244
chr5	29976000	29977000	-1.3040183447992264
chr5	29977000	29978000	-1.0776474806499545
chr5	29978000	29979000	-2.5141669496590593
chr5	29980000	29981000	-0.7176701730346315
chr5	29981000	29982000	-1.0811358308195123
chr5	29982000	29983000	-2.727766499539247
chr5	29983000	29984000	-2.24026022812618
chr5	29984000	29985000	-1.2741349182469794
chr5	29986000	29987000	-1.4516559588846583
chr5	29988000	29989000	-1.4025472517664217
chr5	29989000	29990000	-3.3451731479372215
chr5	29990000	29991000	-0.8518033460979073
chr5	29991000	29992000	-2.053031281245817
chr5	29992000	29993000	-3.2687383167335176
chr5	29993000	29994000	-1.1043786826883994
chr5	29994000	29995000	-3.060305006735492
chr5	29995000	29996000	-3.1811347584102423
chr5	29996000	29997000	-1.236132556140225
chr5	29997000	29998000	-3.3915429276385765
chr5	29998000	29999000	-2.0472035343148125
chr5	30000000	30001000	-3.193825741469903
chr5	30004000	30005000	-1.7861790046374342
chr5	30005000	30006000	-2.154241832699666
chr5	30007000	30008000	-3.252926482437967
chr5	30008000	30009000	-4.827696834138198
chr5	30010000	30011000	-1.4168857639816583
chr5	30011000	30012000	-2.5635998442593833
chr5	30015000	30016000	-3.699596503776555
chr5	30016000	30017000	-3.337444083798976
chr5	30017000	30018000	-3.228273911264367
chr5	30018000	30019000	-1.769932325407951
chr5	30019000	30020000	-1.8300829793106153
chr5	30020000	30021000	-1.2910469914973015
chr5	30021000	30022000	-2.5751133775923525
chr5	30022000	30023000	-1.463315062200334
chr5	30023000	30024000	-3.5879206596552957
chr5	30024000	30025000	-2.1746760228689124
chr5	30025000	30026000	-1.3715171949283285
chr5	30027000	30028000	-1.8277690763391694
chr5	30028000	30029000	-0.2579298585899451
chr5	30029000	30030000	-2.4449636423187386
chr5	30030000	30031000	-1.8410825596050695
chr5	30031000	30032000	-0.16758827502490542
chr5	30032000	30033000	-1.400275458331152
chr5	30033000	30034000	-1.7268617230625456
chr5	30034000	30035000	-2.6403848158230865
chr5	30035000	30036000	-0.9315996076693595
chr5	30036000	30037000	-1.390179402479117
chr5	30037000	30038000	-3.5836480264385213
chr5	30038000	30039000	-4.086168981776884
chr5	30040000	30041000	-2.1399280425701934
chr5	30045000	30046000	-1.0815705811777163
chr5	30047000	30048000	-0.1917816577813369
chr5	30048000	30049000	-1.2321539289025178
chr5	30049000	30050000	-2.610248833488005
chr5	30050000	30051000	-0.9660573233708715
chr5	30051000	30052000	-1.1966903122663746
chr5	30052000	30053000	-2.95049851069359
chr5	30055000	30056000	-0.6194690815038381
chr5	30058000	30059000	-3.6875046536855223
chr5	30059000	30060000	-2.0706455117807296
chr5	30061000	30062000	-2.14545063029964
chr5	30062000	30063000	-2.1044270062958796
chr5	30063000	30064000	-1.26507778522278
chr5	30064000	30065000	-4.541747024347094
chr5	30065000	30066000	-2.4454689444192517
chr5	30066000	30067000	-1.6966185022124551
chr5	30067000	30068000	-2.9555524320177042
chr5	30068000	30069000	-2.065533100693081
chr5	30069000	30070000	-0.10820406109791751
chr5	30071000	30072000	-3.716583265145275
chr5	30072000	30073000	-3.009629468100663
chr5	30073000	30074000	-1.608210572539209
chr5	30076000	30077000	-2.7449735121991083
chr5	30079000	30080000	-3.8128086316376373
chr5	30080000	30081000	-2.1176858226449005
chr5	30081000	30082000	-2.280923198692495
chr5	30082000	30083000	-3.5302255878539817
chr5	30083000	30084000	-3.070712172101942
chr5	30084000	30085000	-1.182208205213005
chr5	30087000	30088000	-1.495020003947012
chr5	30088000	30089000	-3.371227672809803
chr5	30089000	30090000	-2.9546406870812287
chr5	30090000	30091000	-2.43204379951541
chr5	30091000	30092000	-3.3440926925567838
chr5	30092000	30093000	-2.8179980282112624
chr5	30093000	30094000	-1.5766358117122958
chr5	30094000	30095000	-1.4541410698251611
chr5	30095000	30096000	-0.8550280495789687
chr5	30096000	30097000	0.73383743130821
chr5	30097000	30098000	-0.3593487960518976
chr5	30098000	30099000	-2.890970487851799
chr5	30099000	30100000	-1.2812098463613006
chr5	30100000	30101000	-1.9272521473200999
chr5	30101000	30102000	-0.23662151133893927
chr5	30102000	30103000	-1.1699593560934471
chr5	30103000	30104000	-1.5710023468355696
chr5	30105000	30106000	0.020906284732341022
chr5	30107000	30108000	-1.4982256210183662
chr5	30108000	30109000	-1.9097082393393152
chr5	30109000	30110000	-1.468618406533715
chr5	30110000	30111000	-2.245570213255342
chr5	30111000	30112000	-2.099531120052969
chr5	30112000	30113000	-2.9892409351088363
chr5	30113000	30114000	-1.9485444966381864
chr5	30115000	30116000	-4.618976456449778
chr5	30116000	30117000	-2.3119845978830096
chr5	30117000	30118000	-1.077620561356968
chr5	30119000	30120000	-2.6918229599184436
chr5	30120000	30121000	-3.7114293264640654
chr5	30121000	30122000	-1.5404423643492369
chr5	30122000	30123000	-1.1758318424779057
chr5	30123000	30124000	-3.602214180820877
chr5	30125000	30126000	-0.47429920005384474
chr5	30126000	30127000	-1.6575136475425334
chr5	30127000	30128000	-1.3279136300624907
chr5	30128000	30129000	-2.8134734773111933
chr5	30129000	30130000	-4.7490564758940295
chr5	30130000	30131000	-1.2960467159187357
chr5	30131000	30132000	-1.9618363453440857
chr5	30132000	30133000	-3.2214401766588394
chr5	30133000	30134000	-3.1551211061343243
chr5	30134000	30135000	-4.371222555244062
chr5	30135000	30136000	-1.7313298593451447
chr5	30136000	30137000	-4.806614387294791
chr5	30138000	30139000	-0.8449619790899677
chr5	30139000	30140000	-2.6894015917357974
chr5	30140000	30141000	-4.388807055071388
chr5	30141000	30142000	-4.660351200737939
chr5	30142000	30143000	-3.620166356714067
chr5	30143000	30144000	-2.626133861515697
chr5	30144000	30145000	-2.744612417801107
chr5	30145000	30146000	-4.757604686952016
chr5	30147000	30148000	-3.9433393091491515
chr5	30148000	30149000	-2.9715310946671147
chr5	30149000	30150000	-1.1006185649535898
chr5	30150000	30151000	-1.2448562645098014
chr5	30151000	30152000	-2.2101554467702242
chr5	30152000	30153000	-0.37767394281429206
chr5	30153000	30154000	-3.3305206525613795
chr5	30156000	30157000	-0.759621037776072
chr5	30157000	30158000	-2.04398760009445
chr5	30158000	30159000	-2.113006881084179
chr5	30159000	30160000	-2.5043760054460584
chr5	30160000	30161000	-2.3834924587160127
chr5	30161000	30162000	-2.2550805295907783
chr5	30163000	30164000	-2.3330420886429133
chr5	30164000	30165000	-0.5201229605943771
chr5	30165000	30166000	-2.2903019383989753
chr5	30166000	30167000	-3.4827411245026902
chr5	30167000	30168000	-4.165718894717495
chr5	30168000	30169000	-2.430858827402918
chr5	30170000	30171000	-2.21401101000207
chr5	30171000	30172000	-1.612405826071575
chr5	30172000	30173000	-0.27556114406483423
chr5	30173000	30174000	-2.4188666619433015
chr5	30174000	30175000	-1.7153925281719526
chr5	30175000	30176000	-3.113836858672878
chr5	30176000	30177000	-2.4240058749951814
chr5	30177000	30178000	-1.9210184793047866
chr5	30178000	30179000	-2.588733137146358
chr5	30179000	30180000	-0.1962105349650657
chr5	30180000	30181000	-1.8761628331314744
chr5	30181000	30182000	-1.0457171690834024
chr5	30182000	30183000	-1.2509651321263304
chr5	30183000	30184000	-2.4902444952896907
chr5	30184000	30185000	-2.030243187585743
chr5	30185000	30186000	-3.0752555775639863
chr5	30186000	30187000	-1.9666325898217427
chr5	30187000	30188000	-2.774747513583324
chr5	30188000	30189000	-0.8680121057332034
chr5	30189000	30190000	-0.5975067802107177
chr5	30190000	30191000	-1.1859674702367695
chr5	30191000	30192000	-0.4138509609060955
chr5	30192000	30193000	-1.9381919859172905
chr5	30193000	30194000	0.22001058640509094
chr5	30194000	30195000	-2.4438839406765918
chr5	30195000	30196000	0.0042521797819643796
chr5	30196000	30197000	-1.5429761724026003
chr5	30197000	30198000	-4.257265384647192
chr5	30198000	30199000	-3.8006651308308173
chr5	30199000	30200000	-4.564947714598395
chr5	30200000	30201000	-3.351832487819719
chr5	30201000	30202000	-1.6787035667714638
chr5	30202000	30203000	-4.087656225462415
chr5	30203000	30204000	-3.483738002897831
chr5	30204000	30205000	-2.0084217949827514
chr5	30205000	30206000	-3.0047679393019773
chr5	30206000	30207000	-1.3490299138759398
chr5	30208000	30209000	-0.8279013286936373
chr5	30211000	30212000	-2.426111969330217
chr5	30212000	30213000	-2.2027419171742633
chr5	30213000	30214000	-3.393048483123041
chr5	30214000	30215000	-0.07653859727859284
chr5	30215000	30216000	-2.8139933283674794
chr5	30216000	30217000	-3.839662793383906
chr5	30218000	30219000	-1.2957388870706918
chr5	30219000	30220000	-4.481023746788268
chr5	30220000	30221000	-5.94456694827784
chr5	30221000	30222000	-1.9348140614807439
chr5	30222000	30223000	-3.958709891939055
chr5	30224000	30225000	-2.8631661194545526
chr5	30225000	30226000	-1.789145877077951
chr5	30226000	30227000	-2.423529581799303
chr5	30227000	30228000	-4.479132337708623
chr5	30228000	30229000	-3.8267319400637865
chr5	30229000	30230000	-1.660228861159091
chr5	30230000	30231000	-3.097268228530766
chr5	30231000	30232000	-4.158576134744716
chr5	30232000	30233000	-0.7266293663035355
chr5	30233000	30234000	-2.8912954187498285
chr5	30234000	30235000	-0.46111827463892807
chr5	30235000	30236000	-1.6204515289291734
chr5	30236000	30237000	-3.6836024728602976
chr5	30237000	30238000	0.1469129691403792
chr5	30238000	30239000	-0.4490803357203878
chr5	30239000	30240000	-0.04543707974795134
chr5	30240000	30241000	-0.9274732770343421
chr5	30241000	30242000	-1.4159803191113218
chr5	30242000	30243000	-1.0306641545256043
chr5	30244000	30245000	-1.9989802305466036
chr5	30245000	30246000	-1.795480342797938
chr5	30248000	30249000	-1.112280512268358
chr5	30249000	30250000	-0.6138271579373489
chr5	30251000	30252000	-2.7059632433650282
chr5	30253000	30254000	-1.784974301827415
chr5	30254000	30255000	-0.09397704348321012
chr5	30256000	30257000	-1.5249034115912865
chr5	30257000	30258000	-1.4441434397986106
chr5	30259000	30260000	-1.6681189400087333
chr5	30260000	30261000	-2.205524642425814
chr5	30261000	30262000	-1.4215917690681539
chr5	30262000	30263000	-1.9684104444065642
chr5	30263000	30264000	-2.9304526041321437
chr5	30264000	30265000	-2.1163261563555835
chr5	30265000	30266000	-0.8104141083443037
chr5	30266000	30267000	-0.9419147960691563
chr5	30267000	30268000	-1.8849955637612554
chr5	30268000	30269000	-0.09349990312815928
chr5	30270000	30271000	0.37645830663888097
chr5	30271000	30272000	1.0161414781687406
chr5	30272000	30273000	-0.16590504088274133
chr5	30273000	30274000	-2.2367418276310453
chr5	30274000	30275000	-1.0275245198472838
chr5	30275000	30276000	0.38487635110937496
chr5	30276000	30277000	0.6152217628970619
chr5	30277000	30278000	-1.0201819679088264
chr5	30278000	30279000	-0.8103607571465314
chr5	30279000	30280000	-3.089553877348524
chr5	30282000	30283000	-2.5917977793520843
chr5	30283000	30284000	-3.8694755779913295
chr5	30285000	30286000	-0.8158284354699539
chr5	30286000	30287000	-2.581860004165498
chr5	30289000	30290000	-1.4044751425079443
chr5	30290000	30291000	-1.368717686413047
chr5	30291000	30292000	-1.659059726545751
chr5	30293000	30294000	-3.5236743038386837
chr5	30294000	30295000	-2.262656526297881
chr5	30295000	30296000	-2.1332011273891602
chr5	30296000	30297000	-4.161340294744147
chr5	30297000	30298000	-2.7325925751034754
chr5	30299000	30300000	0.8094137432274551
chr5	30300000	30301000	-0.26355190286403696
chr5	30301000	30302000	-1.4861165845992041
chr5	30302000	30303000	-0.2746779541412827
chr5	30303000	30304000	-1.079411111029274
chr5	30304000	30305000	-2.8238170467994057
chr5	30305000	30306000	-1.523217141513976
chr5	30306000	30307000	-3.6882994828940143
chr5	30307000	30308000	-0.8308566231318166
chr5	30308000	30309000	-0.6261112607507883
chr5	30309000	30310000	-2.5677946754285674
chr5	30310000	30311000	-0.1740088365059271
chr5	30311000	30312000	-0.8093129557080563
chr5	30312000	30313000	0.14689499371181183
chr5	30315000	30316000	-1.5710860420866628
chr5	30316000	30317000	-1.0268171972198663
chr5	30317000	30318000	-0.2618203677745245
chr5	30318000	30319000	-1.3526368749589417
chr5	30319000	30320000	-1.2242215313630875
chr5	30320000	30321000	-3.571372233869009
chr5	30321000	30322000	-0.4182489215958977
chr5	30322000	30323000	-2.311208509974817
chr5	30323000	30324000	-2.735341208341029
chr5	30325000	30326000	-1.6079018417182414
chr5	30326000	30327000	-2.43785682860616
chr5	30327000	30328000	-3.151166426679227
chr5	30328000	30329000	-0.3988474540735503
chr5	30329000	30330000	-1.0613694974952412
chr5	30330000	30331000	-2.3339446937150554
chr5	30331000	30332000	-1.6723087493441913
chr5	30332000	30333000	-0.46193730456690085
chr5	30333000	30334000	-0.8175004185274806
chr5	30334000	30335000	0.6059882118770201
chr5	30335000	30336000	-2.1021440677500283
chr5	30336000	30337000	-0.7767253795972556
chr5	30337000	30338000	-0.5602403085518011
chr5	30338000	30339000	-0.45661708821587826
chr5	30339000	30340000	0.5239653837819129
chr5	30340000	30341000	-2.6442896346692875
chr5	30342000	30343000	-0.5031540139318216
chr5	30343000	30344000	1.3875314182063017
chr5	30344000	30345000	-2.325051220464937
chr5	30345000	30346000	-1.4781161570874475
chr5	30346000	30347000	-2.71241379777135
chr5	30347000	30348000	-1.2090835065558507
chr5	30348000	30349000	-3.148857781488774
chr5	30349000	30350000	-0.36983207550948055
chr5	30350000	30351000	-1.7979082377733595
chr5	30351000	30352000	-1.5826490150293895
chr5	30352000	30353000	-2.2586607624245723
chr5	30353000	30354000	3.062363228614399
chr5	30354000	30355000	-1.592220123793507
chr5	30355000	30356000	-1.415006234204046
chr5	30356000	30357000	-0.41605066174023536
chr5	30357000	30358000	-0.020792851535996512
chr5	30359000	30360000	-1.154252158643421
chr5	30360000	30361000	-2.9038215472382136
chr5	30361000	30362000	-3.0846090650185003
chr5	30362000	30363000	-2.917698805418958
chr5	30363000	30364000	-3.8242803981898024
chr5	30364000	30365000	-3.558052173600235
chr5	30365000	30366000	-2.9645726113031348
chr5	30367000	30368000	-2.1926493797138016
chr5	30368000	30369000	-1.636049491509986
chr5	30369000	30370000	-1.7636808945146998
chr5	30370000	30371000	-0.050521780491908516
chr5	30371000	30372000	1.0177966894899457
chr5	30372000	30373000	-2.209063492947997
chr5	30373000	30374000	-2.6183077214362007
chr5	30374000	30375000	-0.8427690545763777
chr5	30375000	30376000	-0.2533223690019097
chr5	30376000	30377000	-1.1802567462405402
chr5	30377000	30378000	-0.8579509661837398
chr5	30378000	30379000	-0.32396664254315194
chr5	30379000	30380000	0.6424554038611554
chr5	30380000	30381000	0.3148697938001118
chr5	30381000	30382000	-2.7321403889758478
chr5	30382000	30383000	0.8036877930022343
chr5	30383000	30384000	-3.2386465320264057
chr5	30384000	30385000	-0.9090482903190625
chr5	30385000	30386000	-0.7599761889262565
chr5	30386000	30387000	-0.643494229233736
chr5	30387000	30388000	-0.14240544962813864
chr5	30388000	30389000	-0.09348199109998598
chr5	30389000	30390000	0.7652378026162797
chr5	30390000	30391000	0.07559912155183612
chr5	30391000	30392000	-1.3554808040800979
chr5	30392000	30393000	0.5870486536286976
chr5	30393000	30394000	1.9309413451126116
chr5	30394000	30395000	-1.035447853827931
chr5	30395000	30396000	-0.45789840729759523
chr5	30396000	30397000	2.0204809177805827
chr5	30397000	30398000	0.5648321498056903
chr5	30398000	30399000	-0.33665674075420077
chr5	30399000	30400000	-0.9552097818153868
chr5	30400000	30401000	0.44204007219778324
chr5	30405000	30406000	-0.24937204977117217
chr5	30406000	30407000	-0.4483496212309918
chr5	30407000	30408000	-0.9205906240266021
chr5	30408000	30409000	-1.4046975800004484
chr5	30410000	30411000	-1.1586560561902877
chr5	30411000	30412000	1.6933671578212541
chr5	30412000	30413000	0.6952941994000141
chr5	30413000	30414000	-0.7770178523886109
chr5	30414000	30415000	0.1326793534414108
chr5	30415000	30416000	0.42946066523068727
chr5	30416000	30417000	1.4041241925849068
chr5	30417000	30418000	-0.09285596219838343
chr5	30418000	30419000	0.8454882001080578
chr5	30419000	30420000	-1.853260183233829
chr5	30420000	30421000	1.4619918568308572
chr5	30421000	30422000	-1.1075043918746748
chr5	30422000	30423000	-2.1299428735354056
chr5	30424000	30425000	-5.823544601133281
chr5	30427000	30428000	-5.304811681622559
chr5	30428000	30429000	-3.4130304146500823
chr5	30429000	30430000	-3.5337803197420348
chr5	30430000	30431000	-2.43995227894224
chr5	30431000	30432000	-3.0794218278715073
chr5	30432000	30433000	-3.7691375723286766
chr5	30433000	30434000	-1.7808311689715972
chr5	30434000	30435000	-1.6103523172333227
chr5	30435000	30436000	-1.7248707315548621
chr5	30436000	30437000	-0.7668868456357999
chr5	30437000	30438000	-1.359377564794242
chr5	30438000	30439000	-1.9591912513093404
chr5	30439000	30440000	-0.8633532440681305
chr5	30440000	30441000	-1.703018368747452
chr5	30442000	30443000	-2.0889045438324523
chr5	30443000	30444000	-0.2518664813925056
chr5	30444000	30445000	-1.0541149976137445
chr5	30445000	30446000	-1.7703473498691993
chr5	30446000	30447000	0.02190607336668823
chr5	30447000	30448000	-1.0549566070798309
chr5	30448000	30449000	1.666266157166274
chr5	30449000	30450000	-1.1551703383495266
chr5	30450000	30451000	-2.372748533131532
chr5	30451000	30452000	-0.5340712527800603
chr5	30453000	30454000	-0.05919742613227834
chr5	30454000	30455000	-0.15646374507975577
chr5	30455000	30456000	0.36364325241811735
chr5	30456000	30457000	-0.45763058517010846
chr5	30457000	30458000	-0.8541962998061855
chr5	30459000	30460000	1.1363476765007443
chr5	30461000	30462000	-0.36442338373216754
chr5	30462000	30463000	1.1688990432609838
chr5	30463000	30464000	-1.2964964579022302
chr5	30464000	30465000	-0.8746081018471032
chr5	30465000	30466000	-0.44948772461653175
chr5	30466000	30467000	-2.167461841325523
chr5	30467000	30468000	-1.3161413356841147
chr5	30468000	30469000	0.031063115048960536
chr5	30469000	30470000	0.28199446055457816
chr5	30470000	30471000	-1.207667237078712
chr5	30471000	30472000	-0.8204395372284984
chr5	30472000	30473000	-0.04749431709128293
chr5	30473000	30474000	-0.2769674189171628
chr5	30474000	30475000	-2.5213675276718277
chr5	30475000	30476000	-3.127865749767916
chr5	30476000	30477000	-3.8584833705214283
chr5	30477000	30478000	-2.4742524731168323
chr5	30478000	30479000	-4.7818588489196205
chr5	30479000	30480000	-4.603195891360165
chr5	30480000	30481000	-3.036035840639693
chr5	30481000	30482000	-4.5147055692132225
chr5	30482000	30483000	-2.7513953800318816
chr5	30483000	30484000	-2.2252105168911283
chr5	30484000	30485000	-3.132139009318693
chr5	30485000	30486000	-8.70527704285301
chr5	30494000	30495000	-4.888702615889772
chr5	30495000	30496000	-1.6078949827750273
chr5	30496000	30497000	-5.15595932811383
chr5	30497000	30498000	-4.539686088550133
chr5	30498000	30499000	-4.072677402191838
chr5	30500000	30501000	-2.278984494712351
chr5	30501000	30502000	-1.728339809113188
chr5	30504000	30505000	-0.6633476541396298
chr5	30505000	30506000	-2.3263657404489075
chr5	30507000	30508000	-1.1759645014217726
chr5	30511000	30512000	-0.5614040094481272
chr5	30513000	30514000	-0.514086773463992
chr5	30514000	30515000	-2.5891605967854225
chr5	30519000	30520000	0.22141744615222042
chr5	30520000	30521000	-2.5147382482005898
chr5	30521000	30522000	-0.1957349397999906
chr5	30522000	30523000	-2.5754847181911464
chr5	30523000	30524000	-1.1485667282863845
chr5	30525000	30526000	-1.855811389263238
chr5	30526000	30527000	-1.4607418914965464
chr5	30527000	30528000	-0.619782862511006
chr5	30528000	30529000	-1.3911468517055043
chr5	30529000	30530000	-0.6757900477714102
chr5	30530000	30531000	-0.7821106752356044
chr5	30531000	30532000	-2.7339955954024764
chr5	30532000	30533000	0.5175351514145158
chr5	30533000	30534000	-0.23574749525503919
chr5	30534000	30535000	-2.025601659790096
chr5	30535000	30536000	-1.1529707170996601
chr5	30537000	30538000	1.6295246374364414
chr5	30538000	30539000	-1.1805362722345647
chr5	30539000	30540000	-2.8050676163967103
chr5	30540000	30541000	-1.2806267202743513
chr5	30541000	30542000	-2.731687353390034
chr5	30543000	30544000	-1.363691180124533
chr5	30544000	30545000	-0.04988817757285361
chr5	30545000	30546000	0.7121767038691551
chr5	30546000	30547000	-1.9929604454763288
chr5	30547000	30548000	-1.6843211691134563
chr5	30548000	30549000	0.13464016880247567
chr5	30549000	30550000	-0.1685141668747663
chr5	30550000	30551000	-1.4831340605825618
chr5	30551000	30552000	-0.01619431399360644
chr5	30552000	30553000	0.5659634934863775
chr5	30553000	30554000	-2.1377391126945335
chr5	30555000	30556000	-1.3575237033652288
chr5	30556000	30557000	-1.2753160291938939
chr5	30557000	30558000	-0.7783452372821748
chr5	30558000	30559000	0.21248416165565484
chr5	30560000	30561000	0.6588812409974458
chr5	30561000	30562000	-1.608334143279219
chr5	30562000	30563000	0.04642860691511523
chr5	30563000	30564000	0.08462792840684588
chr5	30564000	30565000	1.316387863798238
chr5	30565000	30566000	0.3736177131324474
chr5	30566000	30567000	-3.1000101486584217
chr5	30567000	30568000	-0.1423013662262771
chr5	30568000	30569000	0.20339146867858202
chr5	30569000	30570000	-1.710939959900908
chr5	30570000	30571000	-1.1365971328359068
chr5	30571000	30572000	-0.8270401746710234
chr5	30572000	30573000	0.24375529849971722
chr5	30573000	30574000	0.41743956180536684
chr5	30574000	30575000	0.1662841110741972
chr5	30575000	30576000	-2.7316322398144735
chr5	30576000	30577000	0.4129457230747731
chr5	30577000	30578000	-0.7528130909282731
chr5	30578000	30579000	-0.687443425981675
chr5	30579000	30580000	0.9121747825766213
chr5	30580000	30581000	-0.3066273048470511
chr5	30581000	30582000	0.3609241138924536
chr5	30582000	30583000	-0.001630688884088614
chr5	30583000	30584000	1.0954997947841185
chr5	30584000	30585000	0.7000771143641366
chr5	30585000	30586000	-0.8706021641918331
chr5	30586000	30587000	0.5945758907402805
chr5	30587000	30588000	0.6867779789001663
chr5	30588000	30589000	-1.182522557024896
chr5	30589000	30590000	-0.09902575828237006
chr5	30590000	30591000	1.9318637594679884
chr5	30591000	30592000	0.9206649420826729
chr5	30592000	30593000	-0.6621272987981122
chr5	30593000	30594000	-1.1525326776573575
chr5	30594000	30595000	-0.001951187530394933
chr5	30595000	30596000	0.6114233717091507
chr5	30596000	30597000	-0.3169645863691027
chr5	30597000	30598000	0.3870994780986099
chr5	30598000	30599000	-1.0574786575180553
chr5	30600000	30601000	-3.2597212526724664
chr5	30601000	30602000	-2.591519688277934
chr5	30602000	30603000	-2.566012294215531
chr5	30603000	30604000	-0.3313144415759054
chr5	30604000	30605000	1.0490821809814628
chr5	30605000	30606000	-0.3187368000110864
chr5	30606000	30607000	-0.4014255949454775
chr5	30607000	30608000	-0.6132650638020057
chr5	30608000	30609000	-1.6546410201113695
chr5	30611000	30612000	-0.1648523224258185
chr5	30612000	30613000	-2.5965962645654654
chr5	30613000	30614000	-1.5979166159836753
chr5	30614000	30615000	-0.13653561647071435
chr5	30615000	30616000	-0.8658836180660859
chr5	30616000	30617000	0.2761864060447778
chr5	30618000	30619000	-1.5913415755736486
chr5	30619000	30620000	-1.827683497536792
chr5	30620000	30621000	-1.44227514292425
chr5	30621000	30622000	0.6525200477488862
chr5	30624000	30625000	-0.22431644058188455
chr5	30625000	30626000	-0.8259418227267423
chr5	30626000	30627000	0.3936020815001003
chr5	30627000	30628000	-1.336679290979547
chr5	30628000	30629000	-0.6816777038142144
chr5	30629000	30630000	0.07050149226175075
chr5	30630000	30631000	-0.9465066297414049
chr5	30631000	30632000	1.212221964040291
chr5	30632000	30633000	-1.693875565030221
chr5	30633000	30634000	0.04613797490309695
chr5	30634000	30635000	-2.1841060013346114
chr5	30635000	30636000	-1.1510258523327719
chr5	30636000	30637000	-0.3874672836557008
chr5	30637000	30638000	-0.2442983972923471
chr5	30638000	30639000	-0.9467894452380513
chr5	30639000	30640000	1.5891330581474041
chr5	30640000	30641000	-1.754862093361061
chr5	30641000	30642000	-0.20102433125277613
chr5	30642000	30643000	0.7543266651749017
chr5	30643000	30644000	0.13745538779979397
chr5	30644000	30645000	-0.35412255905136325
chr5	30645000	30646000	1.2468708069378742
chr5	30646000	30647000	-0.7383383277041752
chr5	30647000	30648000	-1.8419123220830413
chr5	30650000	30651000	1.8657743310287123
chr5	30651000	30652000	-1.4108695240720084
chr5	30652000	30653000	0.2583744333104715
chr5	30653000	30654000	0.22934396042305003
chr5	30654000	30655000	-0.5538952020355656
chr5	30656000	30657000	0.7163325215615388
chr5	30657000	30658000	0.8555718554910511
chr5	30658000	30659000	-0.9327300018177428
chr5	30659000	30660000	-0.19977909383260872
chr5	30662000	30663000	0.17795883918697836
chr5	30663000	30664000	2.137571313565013
chr5	30664000	30665000	-1.5664340596165323
chr5	30665000	30666000	0.8239842187561581
chr5	30666000	30667000	-0.9952625481331095
chr5	30667000	30668000	0.36835411363675735
chr5	30668000	30669000	0.16492948821567277
chr5	30672000	30673000	-0.45803091294999115
chr5	30674000	30675000	1.465601420562061
chr5	30675000	30676000	-0.8135098550469942
chr5	30676000	30677000	0.9483656991505024
chr5	30678000	30679000	1.1079328802667048
chr5	30679000	30680000	-1.1610126078973408
chr5	30680000	30681000	1.07806969841746
chr5	30681000	30682000	-1.8090374659059365
chr5	30682000	30683000	-0.19383117114458798
chr5	30683000	30684000	-0.3176497701772097
chr5	30684000	30685000	1.0179027189433647
chr5	30685000	30686000	-1.4678926819004232
chr5	30686000	30687000	-1.2534055353259173
chr5	30687000	30688000	2.2640968125236642
chr5	30688000	30689000	0.03679486915771144
chr5	30689000	30690000	-0.260966327240985
chr5	30691000	30692000	0.3550442355843344
chr5	30692000	30693000	1.1935334584974815
chr5	30693000	30694000	-0.44205169813896916
chr5	30694000	30695000	-0.4203273048867574
chr5	30695000	30696000	-0.0337739483154652
chr5	30696000	30697000	0.46000253005455943
chr5	30697000	30698000	-2.1454969600891984
chr5	30698000	30699000	-0.41593525094165096
chr5	30699000	30700000	-1.789869129210185
chr5	30700000	30701000	-1.837870278681972
chr5	30701000	30702000	-3.8470808462824277
chr5	30703000	30704000	-3.3445424716694654
chr5	30704000	30705000	-1.4469126875553513
chr5	30705000	30706000	1.0105484672726284
chr5	30706000	30707000	-1.9722178896767348
chr5	30708000	30709000	-2.2298963325874217
chr5	30709000	30710000	-5.135639638467999
chr5	30710000	30711000	-3.6270594984339977
chr5	30711000	30712000	-0.5547906077420257
chr5	30712000	30713000	0.05115263891448725
chr5	30713000	30714000	-1.4316418237548911
chr5	30714000	30715000	-0.6383188782549604
chr5	30715000	30716000	-0.657277082822147
chr5	30716000	30717000	-0.3575553252541516
chr5	30717000	30718000	1.9635214624186104
chr5	30718000	30719000	-0.14359423250027695
chr5	30720000	30721000	0.7437540606895988
chr5	30722000	30723000	1.377711465061543
chr5	30723000	30724000	1.4439970625086747
chr5	30724000	30725000	-2.1376483030808995
chr5	30725000	30726000	-0.22788915317170266
chr5	30726000	30727000	-2.063384583459826
chr5	30727000	30728000	-1.9770842339013819
chr5	30728000	30729000	-0.5394934751514302
chr5	30729000	30730000	-0.12050700268929951
chr5	30730000	30731000	-1.163656053780916
chr5	30731000	30732000	-2.294637329448151
chr5	30732000	30733000	-0.59904824282567
chr5	30733000	30734000	-0.9216964977080652
chr5	30734000	30735000	1.9253605285731985
chr5	30735000	30736000	-1.3673960041984015
chr5	30736000	30737000	0.26991076141318265
chr5	30737000	30738000	-0.4023182790280648
chr5	30738000	30739000	0.3042575558971014
chr5	30739000	30740000	-0.4511224748681216
chr5	30740000	30741000	-1.132927100208802
chr5	30741000	30742000	-1.3523945579847614
chr5	30742000	30743000	-2.9493224351215295
chr5	30743000	30744000	-1.5861692394595373
chr5	30744000	30745000	-0.5062680520559599
chr5	30745000	30746000	-0.3767660429595899
chr5	30746000	30747000	-1.7568814371152617
chr5	30747000	30748000	-0.7286923792515837
chr5	30749000	30750000	-0.8392511672448821
chr5	30750000	30751000	0.9564638417918594
chr5	30751000	30752000	0.280807757884196
chr5	30752000	30753000	1.0032125326486907
chr5	30753000	30754000	0.5161513073866044
chr5	30754000	30755000	-2.5458172755081208
chr5	30755000	30756000	-1.5348118378680575
chr5	30756000	30757000	-1.3631567590165523
chr5	30757000	30758000	-0.6238167861764843
chr5	30758000	30759000	-0.38875018591736155
chr5	30759000	30760000	1.715320391984914
chr5	30760000	30761000	-1.320296610224396
chr5	30761000	30762000	-1.1225593217855285
chr5	30762000	30763000	-2.367739383518411
chr5	30763000	30764000	0.20283472739551106
chr5	30764000	30765000	-2.1860381868356273
chr5	30765000	30766000	-0.5609924677422835
chr5	30766000	30767000	-1.7338370395908238
chr5	30767000	30768000	0.5897191786494785
chr5	30768000	30769000	-1.032319093360248
chr5	30769000	30770000	0.6302090458409417
chr5	30770000	30771000	-0.3133349216005912
chr5	30771000	30772000	-1.062454392183071
chr5	30772000	30773000	0.9028623130355136
chr5	30773000	30774000	0.6789643989139816
chr5	30774000	30775000	-2.6757530507497744
chr5	30775000	30776000	1.5467864924091541
chr5	30776000	30777000	0.495174463825338
chr5	30778000	30779000	-0.1904563105777104
chr5	30779000	30780000	-1.000140494647898
chr5	30780000	30781000	1.2086370721733912
chr5	30781000	30782000	-0.9943179655194672
chr5	30782000	30783000	-0.13552891404451867
chr5	30783000	30784000	-2.5206045392834215
chr5	30784000	30785000	-0.45787440861734274
chr5	30786000	30787000	1.1149627092998473
chr5	30787000	30788000	-2.411144305536475
chr5	30788000	30789000	-0.15947509600141088
chr5	30789000	30790000	-1.3334188023842026
chr5	30791000	30792000	-0.25192079250843064
chr5	30793000	30794000	-0.19136232041559897
chr5	30794000	30795000	0.4302589387985959
chr5	30795000	30796000	-0.9365844556057006
chr5	30796000	30797000	-0.7758271883563214
chr5	30797000	30798000	-0.4014155102917876
chr5	30798000	30799000	-1.2537305231320581
chr5	30799000	30800000	-1.8588967915701748
chr5	30800000	30801000	-1.0001922594605221
chr5	30801000	30802000	-1.2950582996575863
chr5	30802000	30803000	0.4204426100900211
chr5	30803000	30804000	-1.7062758150644852
chr5	30805000	30806000	1.3235314305826649
chr5	30807000	30808000	-0.7969698459286524
chr5	30808000	30809000	-0.2761329886718643
chr5	30809000	30810000	0.6014612199804272
chr5	30810000	30811000	-1.747068653254101
chr5	30811000	30812000	-0.3221347227196026
chr5	30812000	30813000	1.7764931779256905
chr5	30813000	30814000	-1.5887590033417032
chr5	30814000	30815000	-0.9158488046099511
chr5	30815000	30816000	0.7098416676096106
chr5	30816000	30817000	-1.3435598835708245
chr5	30825000	30826000	-2.661464917109386
chr5	30826000	30827000	-0.5420930538814546
chr5	30828000	30829000	-0.14423538075248507
chr5	30830000	30831000	-0.9334069717789308
chr5	30831000	30832000	1.8365302038160038
chr5	30832000	30833000	-0.24942860414014048
chr5	30834000	30835000	0.05600097204163476
chr5	30836000	30837000	1.0795946997396395
chr5	30837000	30838000	-1.0946058023727714
chr5	30838000	30839000	0.8627592409862473
chr5	30839000	30840000	-0.6559398247532706
chr5	30840000	30841000	-1.0349557328787355
chr5	30841000	30842000	-0.05870200497560678
chr5	30842000	30843000	-0.7557527197714817
chr5	30843000	30844000	-0.017992261553268857
chr5	30844000	30845000	0.6720585837964961
chr5	30845000	30846000	-1.3561968278179863
chr5	30846000	30847000	0.36666464919345504
chr5	30847000	30848000	-1.0306311457373922
chr5	30848000	30849000	1.1256683878801852
chr5	30849000	30850000	0.30262647696478917
chr5	30850000	30851000	-0.5064030426963584
chr5	30851000	30852000	0.4763155148007755
chr5	30852000	30853000	-0.08438212389534135
chr5	30853000	30854000	-1.0976777723102322
chr5	30854000	30855000	0.4515671773842386
chr5	30855000	30856000	0.8573518690608847
chr5	30856000	30857000	0.20269998574017448
chr5	30857000	30858000	0.027806042223462942
chr5	30858000	30859000	-2.9090212442139487
chr5	30859000	30860000	-3.7177082160930137
chr5	30861000	30862000	-0.08170388236783026
chr5	30862000	30863000	-0.17545912764259444
chr5	30863000	30864000	1.9188013060552425
chr5	30865000	30866000	0.8920341313729157
chr5	30867000	30868000	0.40726892826437633
chr5	30868000	30869000	0.6239684820413846
chr5	30869000	30870000	0.6489145598480909
chr5	30870000	30871000	1.4430529768390654
chr5	30871000	30872000	-0.5813514347127657
chr5	30872000	30873000	-0.06284006680270478
chr5	30873000	30874000	2.0080487008267673
chr5	30874000	30875000	0.864992310943658
chr5	30875000	30876000	1.3402212087998755
chr5	30877000	30878000	2.1727885479526914
chr5	30879000	30880000	-0.6382235135788717
chr5	30880000	30881000	0.3371646898834002
chr5	30881000	30882000	0.4966056541153322
chr5	30882000	30883000	0.07585006262852681
chr5	30883000	30884000	-0.3590647526569462
chr5	30884000	30885000	-1.546133912339104
chr5	30886000	30887000	-0.5180014873238215
chr5	30887000	30888000	-1.3164691920514018
chr5	30888000	30889000	-0.4910953248555852
chr5	30889000	30890000	-0.8205485960244966
chr5	30890000	30891000	0.21791280422910045
chr5	30891000	30892000	-0.7719471387583232
chr5	30892000	30893000	-0.760923606457338
chr5	30893000	30894000	-0.9348686517044851
chr5	30894000	30895000	0.044998848783199104
chr5	30896000	30897000	1.4563741630437237
chr5	30897000	30898000	0.38711770345272345
chr5	30898000	30899000	1.347382648556606
chr5	30899000	30900000	0.3223308896520256
chr5	30900000	30901000	-0.8100752639320833
chr5	30901000	30902000	-1.6162143809499399
chr5	30902000	30903000	0.0669242029067726
chr5	30903000	30904000	0.20437234133031207
chr5	30904000	30905000	0.16143483093756478
chr5	30905000	30906000	-1.926338648081853
chr5	30906000	30907000	-0.2218617662722805
chr5	30907000	30908000	0.1803788292766243
chr5	30908000	30909000	0.6218905296272961
chr5	30909000	30910000	-1.2088434220868045
chr5	30910000	30911000	0.399226015573475
chr5	30911000	30912000	1.4534183032151449
chr5	30912000	30913000	-2.148939262357823
chr5	30913000	30914000	-0.91392749352086
chr5	30914000	30915000	-0.23315259852866926
chr5	30916000	30917000	-1.0582602322561114
chr5	30917000	30918000	-0.7917089584926948
chr5	30918000	30919000	1.0748698393246288
chr5	30919000	30920000	1.18625137019203
chr5	30920000	30921000	0.5848689565325889
chr5	30921000	30922000	0.240740678036987
chr5	30922000	30923000	0.17351541169536155
chr5	30923000	30924000	0.9587966788021148
chr5	30924000	30925000	-0.8305786804604354
chr5	30926000	30927000	-0.046936028971357485
chr5	30928000	30929000	-0.8314306330661313
chr5	30930000	30931000	-0.239484008151019
chr5	30932000	30933000	0.779235164645836
chr5	30933000	30934000	0.09241025299636647
chr5	30935000	30936000	-0.7052602249471981
chr5	30936000	30937000	0.20440736090947512
chr5	30937000	30938000	-1.0958065882144747
chr5	30938000	30939000	-1.0858284211935627
chr5	30939000	30940000	-1.9392208329040892
chr5	30940000	30941000	1.765692875240936
chr5	30942000	30943000	-0.8068965179019927
chr5	30944000	30945000	-0.28187013859471205
chr5	30945000	30946000	-1.4137281379278894
chr5	30946000	30947000	-2.1885651604248566
chr5	30947000	30948000	-2.5581324982223075
chr5	30948000	30949000	-3.2703109863552857
chr5	30949000	30950000	-3.556124676809925
chr5	30951000	30952000	-4.459090598399442
chr5	30952000	30953000	-6.255845555505752
chr5	30953000	30954000	-4.888384681292323
chr5	30954000	30955000	-1.1729769512392922
chr5	30955000	30956000	-2.512889247571697
chr5	30957000	30958000	-2.879149205557747
chr5	30958000	30959000	0.3013123739286114
chr5	30959000	30960000	-0.2304603279214064
chr5	30960000	30961000	-2.9886296238249757
chr5	30961000	30962000	-1.4151886991130942
chr5	30962000	30963000	-2.6427453115218578
chr5	30963000	30964000	-0.25926681049618716
chr5	30964000	30965000	0.7869139921596532
chr5	30965000	30966000	0.3022175629891228
chr5	30966000	30967000	-0.06245215534328599
chr5	30967000	30968000	-0.7667990705442751
chr5	30968000	30969000	0.04215066642593349
chr5	30969000	30970000	-2.3216483076427834
chr5	30970000	30971000	0.1790692890196812
chr5	30972000	30973000	-0.7794712329062425
chr5	30973000	30974000	0.6573731741240513
chr5	30974000	30975000	-0.10210453235040692
chr5	30979000	30980000	-0.525665285101571
chr5	30980000	30981000	-0.41023014340164476
chr5	30981000	30982000	0.1647402533336662
chr5	30983000	30984000	-1.4129968951922378
chr5	30985000	30986000	-1.036531932968178
chr5	30986000	30987000	-1.2015642152615815
chr5	30987000	30988000	-0.1044026690319782
chr5	30988000	30989000	-0.8645410983239966
chr5	30989000	30990000	0.8317411290069098
chr5	30990000	30991000	0.5538530924447964
chr5	30991000	30992000	-2.011354405565264
chr5	30992000	30993000	0.31256676269599587
chr5	30993000	30994000	-0.8214355666273058
chr5	30994000	30995000	0.3738397794830699
chr5	30995000	30996000	-1.4966587394194606
chr5	30996000	30997000	-1.9820705935052485
chr5	30997000	30998000	-3.273652581451548
chr5	30999000	31000000	0.8492167061936327
chr5	31000000	31001000	1.2128331922426934
chr5	31001000	31002000	-1.0812449721622523
chr5	31003000	31004000	-2.2777947188983276
chr5	31004000	31005000	0.6357726970499961
chr5	31005000	31006000	1.7983182358465675
chr5	31006000	31007000	0.8118259936537763
chr5	31007000	31008000	0.9463372378182124
chr5	31008000	31009000	1.1541649967545395
chr5	31009000	31010000	-0.600240136695965
chr5	31010000	31011000	0.1839196816605199
chr5	31011000	31012000	-1.6562597907415115
chr5	31012000	31013000	-0.3302712865378412
chr5	31013000	31014000	0.836620986023246
chr5	31014000	31015000	-0.4342401842580734
chr5	31016000	31017000	-0.6902719457609466
chr5	31017000	31018000	-1.5523243631183423
chr5	31018000	31019000	-0.9794245312834796
chr5	31022000	31023000	0.9547141977976162
chr5	31023000	31024000	-1.115338653597181
chr5	31024000	31025000	-0.27911333103131536
chr5	31025000	31026000	0.5343950656290972
chr5	31026000	31027000	0.2647831104308938
chr5	31027000	31028000	0.5342294415696904
chr5	31028000	31029000	0.5851088872533771
chr5	31029000	31030000	1.0520193091802172
chr5	31031000	31032000	-0.40367915565316737
chr5	31032000	31033000	-0.5544105037639443
chr5	31033000	31034000	-1.353187250167234
chr5	31034000	31035000	-0.4873661277640055
chr5	31035000	31036000	-0.009074913869370002
chr5	31036000	31037000	0.345493504746999
chr5	31037000	31038000	-1.1435417173084321
chr5	31040000	31041000	-0.5956788603905526
chr5	31042000	31043000	0.35364524180043205
chr5	31043000	31044000	0.017475157296734326
chr5	31044000	31045000	-1.1739847130767245
chr5	31045000	31046000	1.5323712415241193
chr5	31046000	31047000	-3.140360786137912
chr5	31047000	31048000	-0.0796929099177162
chr5	31048000	31049000	-0.25757383750310386
chr5	31049000	31050000	0.4510649421678338
chr5	31050000	31051000	-0.17458247635714055
chr5	31051000	31052000	0.3187071215324836
chr5	31053000	31054000	-0.24831009188723588
chr5	31054000	31055000	0.8912110750166256
chr5	31055000	31056000	-1.0360104147363993
chr5	31056000	31057000	1.4163438328716806
chr5	31057000	31058000	-0.7568394449764521
chr5	31058000	31059000	-0.5990153800283227
chr5	31059000	31060000	-0.10552297643034302
chr5	31060000	31061000	0.2105126583900768
chr5	31061000	31062000	-1.550736715399881
chr5	31062000	31063000	-1.184521730953307
chr5	31063000	31064000	-0.5143957911857897
chr5	31064000	31065000	0.14302162369375832
chr5	31065000	31066000	-1.1234718682619145
chr5	31066000	31067000	-1.4623384069665724
chr5	31068000	31069000	-1.1151303038869496
chr5	31070000	31071000	0.0686387088948555
chr5	31072000	31073000	0.4771363972268
chr5	31074000	31075000	-0.6396911922934816
chr5	31075000	31076000	-0.4055413837834324
chr5	31077000	31078000	0.7403805792253075
chr5	31078000	31079000	0.41912747840777315
chr5	31079000	31080000	1.3292430637638166
chr5	31080000	31081000	0.32246854946366443
chr5	31081000	31082000	0.9233661163188674
chr5	31082000	31083000	1.705695268729602
chr5	31083000	31084000	0.3637257736841189
chr5	31084000	31085000	0.24596393374807476
chr5	31085000	31086000	0.6326215930757292
chr5	31089000	31090000	-0.5686785490504741
chr5	31090000	31091000	0.8194047373774181
chr5	31091000	31092000	2.1446197162610416
chr5	31092000	31093000	1.71590367629157
chr5	31093000	31094000	1.4523027463289935
chr5	31095000	31096000	0.42935780681859276
chr5	31096000	31097000	0.6639340104792152
chr5	31097000	31098000	0.8902677381465524
chr5	31098000	31099000	1.1735548047959492
chr5	31099000	31100000	-0.9591051051401853
chr5	31100000	31101000	0.9309459712851567
chr5	31101000	31102000	1.037350247561676
chr5	31104000	31105000	0.11969829439847912
chr5	31105000	31106000	0.8240215605387348
chr5	31107000	31108000	-0.5705735787287127
chr5	31108000	31109000	-0.1674222735946115
chr5	31110000	31111000	1.1588579457427455
chr5	31111000	31112000	2.254793181716308
chr5	31112000	31113000	0.7568899623768658
chr5	31113000	31114000	0.578059880955022
chr5	31114000	31115000	0.8095594775919669
chr5	31115000	31116000	-0.06876103074412844
chr5	31117000	31118000	-1.5815349845179179
chr5	31118000	31119000	-1.1971356961585045
chr5	31119000	31120000	1.2847720228718953
chr5	31120000	31121000	-1.4134923220854392
chr5	31121000	31122000	-1.5048677838029036
chr5	31122000	31123000	-0.8843209376998394
chr5	31123000	31124000	-2.309482657282626
chr5	31124000	31125000	0.09333358470745796
chr5	31125000	31126000	0.6675299917547544
chr5	31126000	31127000	-0.8075943206056793
chr5	31127000	31128000	-0.5749467447276296
chr5	31128000	31129000	0.7849417212195138
chr5	31129000	31130000	0.24873469402998083
chr5	31130000	31131000	1.0127882361010048
chr5	31132000	31133000	0.20167692408478535
chr5	31133000	31134000	1.7020255318824082
chr5	31134000	31135000	0.7977686651891827
chr5	31135000	31136000	-1.4348042590151402
chr5	31136000	31137000	-0.9355674660837294
chr5	31137000	31138000	0.37848116405694154
chr5	31138000	31139000	0.4717754282850558
chr5	31139000	31140000	-1.2931550488245849
chr5	31140000	31141000	-0.10644165242328786
chr5	31142000	31143000	-0.05693593544831373
chr5	31143000	31144000	0.4013349845039146
chr5	31144000	31145000	1.1193026093235368
chr5	31146000	31147000	1.0750086536608416
chr5	31147000	31148000	0.052395048647979656
chr5	31148000	31149000	0.48073687551151134
chr5	31149000	31150000	0.7224745673128578
chr5	31150000	31151000	0.9370582373961786
chr5	31151000	31152000	-1.0143687928411889
chr5	31152000	31153000	1.9248689031928345
chr5	31153000	31154000	-0.6061908679878131
chr5	31155000	31156000	1.024342325160774
chr5	31156000	31157000	2.6835794470857692
chr5	31157000	31158000	0.9441357004119956
chr5	31158000	31159000	1.5262107924549628
chr5	31159000	31160000	1.4806014441545072
chr5	31160000	31161000	0.6436370877374455
chr5	31161000	31162000	-0.1976945963120453
chr5	31162000	31163000	2.444608184174917
chr5	31163000	31164000	0.1232048233466331
chr5	31164000	31165000	0.9759997732320216
chr5	31165000	31166000	2.4014986092358397
chr5	31166000	31167000	-0.2064586837259368
chr5	31167000	31168000	0.14862365778523745
chr5	31168000	31169000	-1.1539283600126085
chr5	31169000	31170000	0.625782363627451
chr5	31170000	31171000	0.9950622595735533
chr5	31171000	31172000	-0.705369899227435
chr5	31172000	31173000	0.2585324798641169
chr5	31173000	31174000	1.2995238808968947
chr5	31174000	31175000	-0.06042977310338694
chr5	31175000	31176000	-0.06249409007060511
chr5	31177000	31178000	-0.1474985899419141
chr5	31178000	31179000	-0.558396395368021
chr5	31179000	31180000	-0.39506007483677175
chr5	31181000	31182000	0.6242008469253091
chr5	31182000	31183000	1.7833597718798089
chr5	31183000	31184000	0.26335928360912153
chr5	31184000	31185000	0.202487529534485
chr5	31185000	31186000	-1.4518044280040816
chr5	31186000	31187000	1.068038494853995
chr5	31187000	31188000	0.8977525723421866
chr5	31188000	31189000	0.781672427917377
chr5	31193000	31194000	1.8750452576089478
chr5	31194000	31195000	3.764271014271959
chr5	31195000	31196000	0.6089200585411366
chr5	31196000	31197000	-0.7243802011184857
chr5	31197000	31198000	0.46114358850633375
chr5	31198000	31199000	0.6635699662450029
chr5	31201000	31202000	-0.28569023086021716
chr5	31202000	31203000	1.7893163722472163
chr5	31204000	31205000	-1.232630022487059
chr5	31205000	31206000	-0.21151877457791557
chr5	31206000	31207000	0.869454039006367
chr5	31207000	31208000	0.5991155281036571
chr5	31208000	31209000	1.3395548025491326
chr5	31209000	31210000	0.596480265874629
chr5	31210000	31211000	1.8325472806787568
chr5	31211000	31212000	-0.020586755824899237
chr5	31212000	31213000	1.7328653439642148
chr5	31213000	31214000	1.8347093406824748
chr5	31214000	31215000	0.7917340394528514
chr5	31215000	31216000	1.3018059353398848
chr5	31217000	31218000	1.342159000102521
chr5	31218000	31219000	1.2979958165605072
chr5	31219000	31220000	1.8641052772284012
chr5	31220000	31221000	1.347883193071256
chr5	31221000	31222000	0.2822947399251422
chr5	31222000	31223000	-0.5081378546649532
chr5	31223000	31224000	0.41563284859884986
chr5	31224000	31225000	-0.23882422459912514
chr5	31225000	31226000	0.9362442412364932
chr5	31226000	31227000	0.5991002997641961
chr5	31227000	31228000	0.6616781740632485
chr5	31228000	31229000	1.7784797695949313
chr5	31229000	31230000	0.8918203340296084
chr5	31230000	31231000	1.9691017521754652
chr5	31231000	31232000	2.051118941378472
chr5	31232000	31233000	2.2621688882641435
chr5	31233000	31234000	3.0166809899613236
chr5	31234000	31235000	0.9742928652909161
chr5	31236000	31237000	1.875515605997695
chr5	31237000	31238000	1.8253537901899242
chr5	31238000	31239000	-0.11758768441523348
chr5	31239000	31240000	0.721828408919526
chr5	31240000	31241000	0.37338976816795866
chr5	31241000	31242000	1.888860403342196
chr5	31242000	31243000	0.282213718324175
chr5	31243000	31244000	0.23650726986074103
chr5	31244000	31245000	1.8950481452509396
chr5	31246000	31247000	1.9004942281298884
chr5	31247000	31248000	1.0121563383971495
chr5	31248000	31249000	0.9512310399581789
chr5	31249000	31250000	-0.519347245044104
chr5	31250000	31251000	-0.1523661521549989
chr5	31251000	31252000	-0.7222970002489587
chr5	31252000	31253000	-0.18039471046541586
chr5	31253000	31254000	-2.2412467334582193
chr5	31254000	31255000	-1.6389494758623648
chr5	31256000	31257000	0.7087333689452558
chr5	31257000	31258000	0.20801996107501988
chr5	31258000	31259000	2.0679454607975973
chr5	31259000	31260000	1.384435627255176
chr5	31260000	31261000	0.37717793375233916
chr5	31261000	31262000	-0.2401346405961773
chr5	31262000	31263000	1.3079432440661254
chr5	31264000	31265000	1.4888315850195462
chr5	31266000	31267000	0.4946878198610846
chr5	31267000	31268000	2.5484603729621194
chr5	31268000	31269000	0.17033567457823737
chr5	31270000	31271000	0.14130631772042754
chr5	31271000	31272000	2.90750312527524
chr5	31272000	31273000	0.07549299282340155
chr5	31273000	31274000	-0.8522636935432255
chr5	31274000	31275000	-0.06770110910108638
chr5	31275000	31276000	1.193733275428519
chr5	31276000	31277000	0.3336543065675502
chr5	31277000	31278000	2.203217175428848
chr5	31278000	31279000	0.508689428192667
chr5	31279000	31280000	1.8056968362493997
chr5	31280000	31281000	1.3708935710363477
chr5	31281000	31282000	-0.14336646245285659
chr5	31282000	31283000	0.934776899639113
chr5	31283000	31284000	0.13319587129411714
chr5	31285000	31286000	-0.06244642025230719
chr5	31286000	31287000	0.9529059921396319
chr5	31287000	31288000	-0.8392131637197804
chr5	31288000	31289000	1.7894902683756007
chr5	31289000	31290000	1.2943234864180895
chr5	31290000	31291000	0.8485218928287493
chr5	31291000	31292000	1.08113650212724
chr5	31293000	31294000	0.16007038464916554
chr5	31294000	31295000	4.092224544331469
chr5	31295000	31296000	1.499670670823571
chr5	31296000	31297000	0.5828778586522404
chr5	31297000	31298000	1.4589432739236958
chr5	31298000	31299000	0.8894749463120202
chr5	31299000	31300000	2.342717176119229
chr5	31300000	31301000	-0.09157673008437996
chr5	31301000	31302000	2.3759799517189193
chr5	31303000	31304000	0.8531412516388759
chr5	31305000	31306000	3.18431696149367
chr5	31306000	31307000	1.1366238445822041
chr5	31307000	31308000	-0.22444620329891357
chr5	31308000	31309000	-0.06781026885668194
chr5	31313000	31314000	2.1152755706763844
chr5	31314000	31315000	1.5366105941846362
chr5	31315000	31316000	2.1631724050507386
chr5	31316000	31317000	2.18056869976548
chr5	31317000	31318000	1.6642447242656837
chr5	31318000	31319000	1.2302934101351628
chr5	31319000	31320000	1.019425421515825
chr5	31320000	31321000	0.07954209249442892
chr5	31322000	31323000	0.9033734076518979
chr5	31323000	31324000	2.9211969502974724
chr5	31324000	31325000	0.5028534184643607
chr5	31325000	31326000	1.0813127388378936
chr5	31327000	31328000	1.5486451438367714
chr5	31328000	31329000	1.5059458756876911
chr5	31330000	31331000	2.1090146075991036
chr5	31331000	31332000	1.4215232969312426
chr5	31332000	31333000	1.1366926529105907
chr5	31333000	31334000	1.437883569431011
chr5	31334000	31335000	0.9196523670300583
chr5	31335000	31336000	1.0405900134218482
chr5	31336000	31337000	-1.1821480961090698
chr5	31337000	31338000	-0.3198251453828365
chr5	31339000	31340000	-1.1354097589283632
chr5	31342000	31343000	-0.003207283664684883
chr5	31344000	31345000	0.2575110583248337
chr5	31345000	31346000	0.800108988453464
chr5	31346000	31347000	0.7222136503118154
chr5	31348000	31349000	-1.062986152541714
chr5	31349000	31350000	0.8262543907974896
chr5	31352000	31353000	0.24117260479434371
chr5	31353000	31354000	-0.4954463958342821
chr5	31355000	31356000	0.22813157493966757
chr5	31356000	31357000	1.1092100731141097
chr5	31360000	31361000	1.5749757871441328
chr5	31361000	31362000	2.105466917649982
chr5	31362000	31363000	0.6321255611101035
chr5	31363000	31364000	-0.20014071323290755
chr5	31365000	31366000	2.298409716938267
chr5	31366000	31367000	-0.04347706244503879
chr5	31367000	31368000	1.9862886767862062
chr5	31369000	31370000	-0.4864376329601278
chr5	31371000	31372000	0.19855506017770747
chr5	31375000	31376000	-0.6324857215579299
chr5	31376000	31377000	-0.27734137666392567
chr5	31377000	31378000	2.593046008008219
chr5	31378000	31379000	1.9335496996989403
chr5	31380000	31381000	-1.649096338121992
chr5	31381000	31382000	1.653441382759028
chr5	31382000	31383000	0.005302544514046679
chr5	31383000	31384000	1.4061614441756236
chr5	31384000	31385000	0.7607221712031632
chr5	31385000	31386000	1.4655519210032752
chr5	31386000	31387000	1.4691412526759167
chr5	31387000	31388000	2.497029841055389
chr5	31390000	31391000	2.97913545711683
chr5	31391000	31392000	-0.819365608128832
chr5	31392000	31393000	0.013920388431656949
chr5	31394000	31395000	2.27675675280864
chr5	31395000	31396000	0.8221672806508257
chr5	31396000	31397000	1.6277051279515662
chr5	31398000	31399000	1.2066480681761758
chr5	31399000	31400000	-1.6850238815251906
chr5	31400000	31401000	1.2949497252793052
chr5	31401000	31402000	0.22435918449545916
chr5	31402000	31403000	1.1986794726342707
chr5	31403000	31404000	1.6052173546162705
chr5	31404000	31405000	1.891764905712706
chr5	31406000	31407000	1.8670983254747269
chr5	31407000	31408000	1.3474355774462665
chr5	31408000	31409000	2.176236558319611
chr5	31409000	31410000	4.017876916602144
chr5	31410000	31411000	2.7616702200118355
chr5	31411000	31412000	4.15228267780834
chr5	31412000	31413000	0.8124433932292001
chr5	31413000	31414000	2.675585501015415
chr5	31414000	31415000	2.9557264639000134
chr5	31415000	31416000	3.4531754728982462
chr5	31416000	31417000	2.3643964218737286
chr5	31417000	31418000	1.7356269741385384
chr5	31418000	31419000	1.297007779781158
chr5	31420000	31421000	1.7196861805758947
chr5	31423000	31424000	0.5237546343246644
chr5	31424000	31425000	0.45258954940546403
chr5	31425000	31426000	1.4499937587680307
chr5	31426000	31427000	1.670581494044404
chr5	31427000	31428000	2.272046158709884
chr5	31429000	31430000	2.153244545549742
chr5	31430000	31431000	2.63730913130211
chr5	31432000	31433000	2.753439358202079
chr5	31433000	31434000	1.9138134888335019
chr5	31434000	31435000	2.319574079886922
chr5	31435000	31436000	1.7366653864158774
chr5	31438000	31439000	2.64848670084521
chr5	31439000	31440000	0.24919455965606338
chr5	31440000	31441000	1.0141964432602875
chr5	31441000	31442000	1.3990069589539609
chr5	31442000	31443000	1.918380955030495
chr5	31443000	31444000	1.3052605079348922
chr5	31444000	31445000	2.602116637193991
chr5	31445000	31446000	-0.47675927813636493
chr5	31447000	31448000	0.49331280203598965
chr5	31448000	31449000	3.071968426318373
chr5	31449000	31450000	2.9451787081848235
chr5	31450000	31451000	1.931347367449676
chr5	31451000	31452000	1.5145010712504476
chr5	31452000	31453000	2.175454836129016
chr5	31453000	31454000	-0.06992774892195378
chr5	31455000	31456000	2.070941911247514
chr5	31456000	31457000	3.173360169667243
chr5	31458000	31459000	1.2228866193803378
chr5	31459000	31460000	1.8210716837043461
chr5	31460000	31461000	2.3445530327465858
chr5	31461000	31462000	0.420466076919485
chr5	31463000	31464000	0.14196756058793722
chr5	31465000	31466000	1.0733247359064526
chr5	31466000	31467000	0.5139032925630115
chr5	31468000	31469000	2.7879612036217347
chr5	31469000	31470000	1.4497324497454591
chr5	31470000	31471000	4.028829379570022
chr5	31471000	31472000	2.3571790679254687
chr5	31472000	31473000	2.0290837376703466
chr5	31474000	31475000	1.994673338433668
chr5	31475000	31476000	1.943605036992013
chr5	31476000	31477000	1.684281944035824
chr5	31477000	31478000	1.4689341031172682
chr5	31478000	31479000	1.4648806884768903
chr5	31479000	31480000	0.0135692488916368
chr5	31482000	31483000	1.032140075924333
chr5	31486000	31487000	2.6141228749295378
chr5	31487000	31488000	1.9500244097224508
chr5	31489000	31490000	1.8640407438796496
chr5	31490000	31491000	0.2397195530292564
chr5	31492000	31493000	-0.7498555330641037
chr5	31493000	31494000	2.2004736787816817
chr5	31494000	31495000	2.2521529604241954
chr5	31495000	31496000	2.8618020329482388
chr5	31496000	31497000	2.267242433765428
chr5	31498000	31499000	1.971130479946017
chr5	31499000	31500000	2.5546392047859783
chr5	31500000	31501000	1.8895561120549222
chr5	31501000	31502000	2.0301895829782346
chr5	31502000	31503000	1.0310779767024485
chr5	31503000	31504000	1.7975690385995509
chr5	31504000	31505000	3.3622813484932514
chr5	31505000	31506000	1.1403225937261094
chr5	31508000	31509000	3.7017898038589205
chr5	31509000	31510000	2.044744240424659
chr5	31511000	31512000	2.1500478795419427
chr5	31512000	31513000	3.2622691953309646
chr5	31513000	31514000	2.604489646017241
chr5	31514000	31515000	4.384042270638583
chr5	31515000	31516000	3.530453797140856
chr5	31516000	31517000	1.628835812146233
chr5	31517000	31518000	1.8069432944068387
chr5	31519000	31520000	1.1182142385097495
chr5	31520000	31521000	1.0412503531144395
chr5	31521000	31522000	2.8587425705161627
chr5	31522000	31523000	1.0079880736192202
chr5	31524000	31525000	2.562315926742591
chr5	31526000	31527000	0.8783405396799262
chr5	31527000	31528000	2.3128716568519736
chr5	31528000	31529000	2.2502412913663674
chr5	31531000	31532000	1.979063113569278
chr5	31532000	31533000	1.8697289930886605
chr5	31533000	31534000	2.8727658550926085
chr5	31534000	31535000	2.5983686064380267
chr5	31535000	31536000	1.8481519064422185
chr5	31536000	31537000	1.6175559996023632
chr5	31537000	31538000	0.04470599875323841
chr5	31540000	31541000	1.86265840368683
chr5	31541000	31542000	0.6854776041773617
chr5	31543000	31544000	1.3289037025174244
chr5	31544000	31545000	0.8370875857466786
chr5	31546000	31547000	2.454594302941019
chr5	31547000	31548000	1.1340175928522742
chr5	31548000	31549000	2.2690611277305446
chr5	31549000	31550000	1.3992300580730228
chr5	31550000	31551000	2.5622885150206254
chr5	31551000	31552000	1.8484176594010182
chr5	31552000	31553000	0.5733466984705752
chr5	31553000	31554000	1.0817553161048885
chr5	31554000	31555000	0.9665645492508949
chr5	31556000	31557000	-4.897753125847068
chr5	31559000	31560000	2.6122578143018598
chr5	31560000	31561000	1.304757631863284
chr5	31562000	31563000	2.2945525470582138
chr5	31564000	31565000	2.1808979680755383
chr5	31567000	31568000	2.1162388683151385
chr5	31569000	31570000	3.3642490204436415
chr5	31571000	31572000	0.6510843183668763
chr5	31572000	31573000	0.9971956266662514
chr5	31574000	31575000	1.604506044326996
chr5	31575000	31576000	0.5043418290492105
chr5	31577000	31578000	0.5963743045604124
chr5	31580000	31581000	2.028851206835903
chr5	31581000	31582000	1.393022352619467
chr5	31582000	31583000	2.015252779599193
chr5	31583000	31584000	2.276624315256424
chr5	31584000	31585000	1.2704692715335724
chr5	31585000	31586000	-0.09239140272284498
chr5	31586000	31587000	0.3627277200041347
chr5	31588000	31589000	1.0748454960590574
chr5	31589000	31590000	1.7529433263839225
chr5	31592000	31593000	1.461866778023991
chr5	31593000	31594000	0.17788455398241887
chr5	31595000	31596000	0.7601391922429325
chr5	31596000	31597000	0.40779187964074964
chr5	31598000	31599000	-0.96709477671844
chr5	31602000	31603000	-0.8108168419974349
chr5	31603000	31604000	-0.34363056544349063
chr5	31605000	31606000	0.7569001915485246
chr5	31608000	31609000	1.327558145074445
chr5	31611000	31612000	1.045468565624295
chr5	31613000	31614000	0.08143522115009241
chr5	31614000	31615000	2.374817308189714
chr5	31618000	31619000	0.8599892783030364
chr5	31619000	31620000	3.335643267111843
chr5	31620000	31621000	2.06466591537309
chr5	31621000	31622000	3.62414246156021
chr5	31622000	31623000	1.2712451066688948
chr5	31623000	31624000	0.6928313226479199
chr5	31624000	31625000	-0.09310746159975847
chr5	31626000	31627000	1.1757565429255608
chr5	31627000	31628000	0.12464893235048757
chr5	31628000	31629000	1.640368896348846
chr5	31629000	31630000	1.8447821936856144
chr5	31630000	31631000	2.3105886520484256
chr5	31631000	31632000	0.4363052232571206
chr5	31632000	31633000	-0.5642461333646909
chr5	31633000	31634000	-1.1826545116723437
chr5	31634000	31635000	1.490440577717489
chr5	31636000	31637000	0.026835230952218105
chr5	31637000	31638000	2.622037222413256
chr5	31638000	31639000	2.904328524781279
chr5	31639000	31640000	4.065365200471997
chr5	31640000	31641000	3.078658366563848
chr5	31641000	31642000	3.1816302604116555
chr5	31642000	31643000	3.0532192976146284
chr5	31643000	31644000	1.4883994622465777
chr5	31644000	31645000	1.5805822762170199
chr5	31646000	31647000	4.650636731937903
chr5	31647000	31648000	-0.4683448543062575
chr5	31648000	31649000	2.487601809173177
chr5	31650000	31651000	0.8252512818850488
chr5	31651000	31652000	1.5643125494501107
chr5	31652000	31653000	1.6851695647428535
chr5	31653000	31654000	2.4835527600607175
chr5	31654000	31655000	1.5733201215999433
chr5	31656000	31657000	0.5729804223431417
chr5	31657000	31658000	2.220404251386835
chr5	31658000	31659000	2.291992500088441
chr5	31659000	31660000	2.5868602776647522
chr5	31660000	31661000	-0.5445262029711837
chr5	31664000	31665000	1.7107792726118853
chr5	31668000	31669000	2.2831518815612584
chr5	31670000	31671000	2.2620654101823603
chr5	31672000	31673000	1.036635122758412
chr5	31673000	31674000	3.051372758368447
chr5	31674000	31675000	0.4248148253997403
chr5	31675000	31676000	2.1447446740829097
chr5	31676000	31677000	2.659113388529292
chr5	31678000	31679000	1.592004725920079
chr5	31679000	31680000	0.5654647244514912
chr5	31680000	31681000	3.0818834491140135
chr5	31681000	31682000	3.3006031884859195
chr5	31682000	31683000	3.095656439813796
chr5	31684000	31685000	1.2972516064843966
chr5	31685000	31686000	2.0846435953252507
chr5	31687000	31688000	2.5788688261653063
chr5	31690000	31691000	2.134539576774094
chr5	31691000	31692000	0.7302703627757704
chr5	31695000	31696000	-0.01501565522118571
chr5	31697000	31698000	0.010922977612937335
chr5	31699000	31700000	1.6997928553263475
chr5	31700000	31701000	3.42132084607243
chr5	31701000	31702000	2.0168669593822965
chr5	31702000	31703000	0.3192626531167398
chr5	31703000	31704000	2.3023124824617676
chr5	31704000	31705000	2.756667594432681
chr5	31707000	31708000	0.6763082015905101
chr5	31708000	31709000	2.643902818356693
chr5	31709000	31710000	1.897828469458966
chr5	31712000	31713000	3.102808844249188
chr5	31713000	31714000	3.0258156426656915
chr5	31714000	31715000	1.9542969492267186
chr5	31715000	31716000	-0.3194527780824478
chr5	31717000	31718000	2.191958599226268
chr5	31719000	31720000	1.894360635296579
chr5	31720000	31721000	2.2837599331999683
chr5	31722000	31723000	2.7395012071009863
chr5	31723000	31724000	3.3313282554234127
chr5	31726000	31727000	2.0158263683536717
chr5	31728000	31729000	2.3490078793119333
chr5	31730000	31731000	3.636023287760855
chr5	31731000	31732000	2.793076317524758
chr5	31732000	31733000	2.747734823326224
chr5	31733000	31734000	2.6896375609711036
chr5	31734000	31735000	2.3382313438703917
chr5	31735000	31736000	1.6917592280995002
chr5	31736000	31737000	1.401265160683849
chr5	31738000	31739000	2.4300913374709223
chr5	31739000	31740000	1.6813246696639745
chr5	31741000	31742000	1.2795980824918227
chr5	31743000	31744000	1.202720219911071
chr5	31744000	31745000	1.3650109384242604
chr5	31746000	31747000	2.2918131365507017
chr5	31747000	31748000	2.375403295958621
chr5	31750000	31751000	3.2176499186785996
chr5	31751000	31752000	1.4812204854285373
chr5	31754000	31755000	3.476283931577609
chr5	31756000	31757000	2.161681138134401
chr5	31757000	31758000	2.5259374267824475
chr5	31758000	31759000	2.7071984730521717
chr5	31760000	31761000	2.4350557448051555
chr5	31762000	31763000	2.018194463860465
chr5	31763000	31764000	3.6694558977906833
chr5	31764000	31765000	2.6051213122992167
chr5	31768000	31769000	1.89571663175968
chr5	31771000	31772000	-0.1570704640460535
chr5	31772000	31773000	2.321774092075562
chr5	31774000	31775000	2.3097794453935094
chr5	31775000	31776000	0.3658364842527306
chr5	31778000	31779000	-1.8908219851671577
chr5	31780000	31781000	1.7681415317357074
chr5	31783000	31784000	2.445799794656066
chr5	31784000	31785000	1.7924286626228942
chr5	31786000	31787000	0.07034774043953045
chr5	31787000	31788000	0.9505490382421757
chr5	31788000	31789000	2.5973677762018648
chr5	31789000	31790000	-0.0907655546579889
chr5	31792000	31793000	1.8226744679535054
chr5	31793000	31794000	1.0570708935356987
chr5	31795000	31796000	2.4384393281557353
chr5	31796000	31797000	0.6007219029229388
chr5	31798000	31799000	3.4241784331976137
chr5	31799000	31800000	2.2330052779278677
chr5	31800000	31801000	1.3888488491890667
chr5	31801000	31802000	1.812867202785353
chr5	31804000	31805000	2.184803288356005
chr5	31805000	31806000	1.314063935002013
chr5	31806000	31807000	2.233908118522179
chr5	31807000	31808000	2.3909457232457965
chr5	31808000	31809000	0.6390612262205467
chr5	31809000	31810000	2.581149100384849
chr5	31810000	31811000	-2.252051808543093
chr5	31811000	31812000	0.24724081457916913
chr5	31812000	31813000	2.7102109866911057
chr5	31814000	31815000	1.2059969173558909
chr5	31818000	31819000	1.2405627093416254
chr5	31820000	31821000	1.5283719036715218
chr5	31824000	31825000	2.602788210572059
chr5	31825000	31826000	2.5127029745746525
chr5	31826000	31827000	0.8844114666943997
chr5	31832000	31833000	1.8837928952020557
chr5	31835000	31836000	3.4236972354882016
chr5	31838000	31839000	1.1229968041170757
chr5	31839000	31840000	2.073373900202274
chr5	31842000	31843000	1.1801183417785122
chr5	31843000	31844000	3.546046369537266
chr5	31844000	31845000	1.8873569262697387
chr5	31845000	31846000	0.787665759417042
chr5	31846000	31847000	2.8843467510967957
chr5	31847000	31848000	1.3158439252002985
chr5	31851000	31852000	3.3648717950372538
chr5	31853000	31854000	1.3717775011201996
chr5	31854000	31855000	0.31811381385073517
chr5	31856000	31857000	-0.4067575211756562
chr5	31857000	31858000	-1.0088939856979233
chr5	31859000	31860000	-0.9774875445871477
chr5	31860000	31861000	0.31029822617378666
chr5	31861000	31862000	1.178046786370808
chr5	31863000	31864000	1.2490349569359993
chr5	31866000	31867000	1.5164469176212894
chr5	31868000	31869000	1.8505635648898304
chr5	31869000	31870000	2.2982685056054604
chr5	31872000	31873000	1.6519234845082824
chr5	31873000	31874000	2.212749689815589
chr5	31874000	31875000	0.4384188030162918
chr5	31876000	31877000	0.3004558668320106
chr5	31877000	31878000	0.17082648563899178
chr5	31882000	31883000	0.20852880969697055
chr5	31884000	31885000	2.1762233742044783
chr5	31886000	31887000	-2.290544412916201
chr5	31887000	31888000	0.5218311143730413
chr5	31888000	31889000	1.6087835454766601
chr5	31889000	31890000	3.2105330794221167
chr5	31895000	31896000	1.3687334849742223
chr5	31896000	31897000	-0.46565766552699855
chr5	31897000	31898000	-0.099417923509909
chr5	31899000	31900000	2.3771151406995576
chr5	31900000	31901000	2.097555188418399
chr5	31901000	31902000	0.7633567469655105
chr5	31905000	31906000	-0.6505726576860055
chr5	31907000	31908000	0.769719291861992
chr5	31909000	31910000	0.727080230106893
chr5	31911000	31912000	0.6214420013659466
chr5	31912000	31913000	1.7899607245059093
chr5	31913000	31914000	2.3037292626029724
chr5	31915000	31916000	-0.08826403411529733
chr5	31916000	31917000	0.7601376849682384
chr5	31917000	31918000	0.9210679463856334
chr5	31918000	31919000	0.751811733319137
chr5	31920000	31921000	1.1692262021496969
chr5	31921000	31922000	0.7435288376467466
chr5	31922000	31923000	0.2940876736395989
chr5	31923000	31924000	1.8876318395729526
chr5	31924000	31925000	1.9501996935003025
chr5	31925000	31926000	0.3389014549585472
chr5	31927000	31928000	-0.29801402355090884
chr5	31928000	31929000	1.9991258660841658
chr5	31929000	31930000	1.7301112091382855
chr5	31931000	31932000	1.0414726553474125
chr5	31932000	31933000	1.303111737276091
chr5	31933000	31934000	1.4920997144465242
chr5	31935000	31936000	0.6594600703496888
chr5	31936000	31937000	2.3313709162658283
chr5	31937000	31938000	3.8652768463522102
chr5	31938000	31939000	-0.3205751090567502
chr5	31939000	31940000	2.7455432755097986
chr5	31940000	31941000	1.7444763160069665
chr5	31941000	31942000	1.8985828157793854
chr5	31942000	31943000	2.7778619044488
chr5	31943000	31944000	2.9149171982740514
chr5	31944000	31945000	1.66220641543402
chr5	31945000	31946000	3.569467583388664
chr5	31946000	31947000	1.8224160148274362
chr5	31947000	31948000	1.4400219636001217
chr5	31948000	31949000	1.195295274699777
chr5	31950000	31951000	1.7625003675155562
chr5	31951000	31952000	-0.149086952488331
chr5	31952000	31953000	1.8197805617092182
chr5	31954000	31955000	1.2518477828462669
chr5	31957000	31958000	0.5198128040042646
chr5	31958000	31959000	0.9254769506999755
chr5	31960000	31961000	1.8303947723997036
chr5	31961000	31962000	0.6851703210499709
chr5	31962000	31963000	0.9407960179073441
chr5	31963000	31964000	1.3671020511839485
chr5	31964000	31965000	0.24224909377509968
chr5	31965000	31966000	1.3745081298654194
chr5	31966000	31967000	1.9882491902537849
chr5	31967000	31968000	1.8824924394702311
chr5	31968000	31969000	0.018344803712542768
chr5	31970000	31971000	2.829710413612899
chr5	31971000	31972000	0.020034491022185203
chr5	31972000	31973000	-1.0740549671052575
chr5	31973000	31974000	1.5669793780802912
chr5	31974000	31975000	-0.39705487503003783
chr5	31977000	31978000	1.9516281596588771
chr5	31980000	31981000	2.036403278321786
chr5	31981000	31982000	2.8951164111118213
chr5	31982000	31983000	0.41379191556259937
chr5	31983000	31984000	3.979836018709538
chr5	31984000	31985000	1.169839900556424
chr5	31987000	31988000	1.5407307800453556
chr5	31988000	31989000	0.8608483696838689
chr5	31990000	31991000	3.322597884912465
chr5	31991000	31992000	1.18879462608104
chr5	31992000	31993000	1.2212933362440335
chr5	31993000	31994000	2.191022211219131
chr5	31994000	31995000	1.1932763606911483
chr5	31995000	31996000	3.45959560385444
chr5	31996000	31997000	1.5825744940145254
chr5	31997000	31998000	2.9507570597060546
chr5	31998000	31999000	1.2133954779249363
chr5	31999000	32000000	1.7947206299319096
chr5	32000000	32001000	4.50665050567632
chr5	32001000	32002000	3.843154727938325
chr5	32004000	32005000	0.8220459062821043
chr5	32007000	32008000	0.02973183243957931
chr5	32009000	32010000	1.3120396769381348
chr5	32012000	32013000	3.052655333865398
chr5	32015000	32016000	3.1926441779871237
chr5	32016000	32017000	2.4075827415143345
chr5	32017000	32018000	3.437387139950369
chr5	32018000	32019000	2.3184561774328865
chr5	32023000	32024000	2.164382511274424
chr5	32030000	32031000	1.322417741217387
chr5	32031000	32032000	-0.2623303803526111
chr5	32032000	32033000	1.260671973583421
chr5	32033000	32034000	2.882236227323204
chr5	32034000	32035000	1.1059999447997733
chr5	32035000	32036000	2.3432455614562278
chr5	32036000	32037000	2.721253687289688
chr5	32037000	32038000	1.4292237217323642
chr5	32043000	32044000	1.2182131239913225
chr5	32044000	32045000	3.699645586920776
chr5	32046000	32047000	0.41124168006942674
chr5	32047000	32048000	2.2722407588155353
chr5	32048000	32049000	2.2138021713548137
chr5	32049000	32050000	1.7679193753370217
chr5	32050000	32051000	0.7205556318074328
chr5	32051000	32052000	0.40465538900497683
chr5	32056000	32057000	1.7257631312680952
chr5	32057000	32058000	1.6987758066750245
chr5	32059000	32060000	1.7375196318819286
chr5	32060000	32061000	0.2487889771996701
chr5	32061000	32062000	1.470544913507268
chr5	32062000	32063000	2.0224928920685756
chr5	32063000	32064000	2.602588064077318
chr5	32066000	32067000	2.713112413608816
chr5	32067000	32068000	-0.40688712639474234
chr5	32068000	32069000	1.0092663649478506
chr5	32070000	32071000	1.78114471337245
chr5	32071000	32072000	3.128168527752448
chr5	32072000	32073000	2.912932290600384
chr5	32073000	32074000	3.1243535209502933
chr5	32074000	32075000	2.551603106419698
chr5	32075000	32076000	1.7769758462946978
chr5	32081000	32082000	1.761004914437628
chr5	32083000	32084000	4.066437354563293
chr5	32087000	32088000	4.0355512853041295
chr5	32088000	32089000	4.6400444052412775
chr5	32089000	32090000	3.8723604632196893
chr5	32090000	32091000	4.252936103797605
chr5	32093000	32094000	3.455053790842995
chr5	32094000	32095000	3.0752773027531535
chr5	32097000	32098000	1.3816164876400567
chr5	32098000	32099000	4.088464174240735
chr5	32099000	32100000	2.57841426868523
chr5	32100000	32101000	1.6710377831605248
chr5	32101000	32102000	2.6432049424605024
chr5	32102000	32103000	2.006730661491845
chr5	32103000	32104000	3.10566195081064
chr5	32105000	32106000	-0.3943941538282487
chr5	32112000	32113000	2.412086611433129
chr5	32115000	32116000	0.9633475321450499
chr5	32117000	32118000	0.35281654678395985
chr5	32118000	32119000	-1.2901722886741642
chr5	32119000	32120000	0.5708936287326579
chr5	32120000	32121000	-0.034943194239603445
chr5	32125000	32126000	-1.0044602728550804
chr5	32126000	32127000	2.6018933835941644
chr5	32127000	32128000	-0.5866004882308126
chr5	32128000	32129000	-1.063722719465048
chr5	32129000	32130000	0.4153539459184641
chr5	32130000	32131000	-0.05963608192207013
chr5	32131000	32132000	-1.4180174587529168
chr5	32132000	32133000	2.1960491135088
chr5	32133000	32134000	0.838010619230204
chr5	32134000	32135000	-0.35768305627803904
chr5	32135000	32136000	1.6850673202970703
chr5	32138000	32139000	-0.27651174399684736
chr5	32139000	32140000	1.5183269475703796
chr5	32143000	32144000	-0.2608264664567795
chr5	32144000	32145000	1.1218791001449724
chr5	32145000	32146000	1.361438051149833
chr5	32146000	32147000	1.3635231941090094
chr5	32147000	32148000	-0.8115432687327369
chr5	32148000	32149000	-0.7240775012267419
chr5	32149000	32150000	-0.2786130636292644
chr5	32151000	32152000	-1.891058583207517
chr5	32153000	32154000	-2.05720437005068
chr5	32154000	32155000	1.0981674409819706
chr5	32157000	32158000	-1.0918412277587637
chr5	32158000	32159000	1.6690044213009254
chr5	32162000	32163000	-0.48849050157978874
chr5	32165000	32166000	-2.1136554380009103
chr5	32166000	32167000	-1.447126788567605
chr5	32167000	32168000	-0.932686139293066
chr5	32168000	32169000	1.0584138590321561
chr5	32169000	32170000	0.5209193358242048
chr5	32170000	32171000	-1.2084396234713097
chr5	32171000	32172000	0.22053402015384838
chr5	32172000	32173000	-0.8728663372092924
chr5	32173000	32174000	1.7353509235189433
chr5	32174000	32175000	1.439002335629197
chr5	32177000	32178000	1.4520478267909869
chr5	32178000	32179000	1.6913462253566234
chr5	32179000	32180000	-0.38753960258563463
chr5	32180000	32181000	1.2378319672957911
chr5	32181000	32182000	1.2282082277594466
chr5	32183000	32184000	-0.28376590366421944
chr5	32186000	32187000	-0.572224897239896
chr5	32188000	32189000	1.9054055984878435
chr5	32189000	32190000	1.0422995573787472
chr5	32190000	32191000	0.6110842961788314
chr5	32191000	32192000	1.812003203705598
chr5	32192000	32193000	-1.5467787247074638
chr5	32193000	32194000	3.245512810745275
chr5	32194000	32195000	1.5639564478043908
chr5	32196000	32197000	2.9532857475245775
chr5	32197000	32198000	1.520824192116715
chr5	32198000	32199000	1.8898582908642922
chr5	32201000	32202000	1.5535987915438336
chr5	32202000	32203000	1.0637766585728312
chr5	32203000	32204000	1.7169737559135474
chr5	32204000	32205000	2.681409623438056
chr5	32206000	32207000	2.20918023179696
chr5	32209000	32210000	0.1063443338192914
chr5	32213000	32214000	1.1013435142399712
chr5	32214000	32215000	1.6289886208997082
chr5	32215000	32216000	1.9835698874368268
chr5	32216000	32217000	1.276706966952501
chr5	32218000	32219000	2.111401369685579
chr5	32221000	32222000	1.9145688944697377
chr5	32222000	32223000	2.033953540713675
chr5	32225000	32226000	1.2437708023330516
chr5	32226000	32227000	0.8309704576401952
chr5	32227000	32228000	1.7248812625144072
chr5	32229000	32230000	2.2151937871163754
chr5	32230000	32231000	2.9854904140173457
chr5	32232000	32233000	3.7668093079643237
chr5	32233000	32234000	5.038055014581137
chr5	32234000	32235000	2.128107542463313
chr5	32235000	32236000	1.4189952421179595
chr5	32236000	32237000	2.6480087015903564
chr5	32237000	32238000	1.5166504707263047
chr5	32239000	32240000	1.6182966117855715
chr5	32240000	32241000	1.3694422329380345
chr5	32241000	32242000	0.09675203398377001
chr5	32242000	32243000	0.640460115686404
chr5	32243000	32244000	3.201185641911626
chr5	32244000	32245000	0.9345105240685818
chr5	32245000	32246000	1.9419351314054727
chr5	32247000	32248000	2.0066637762778443
chr5	32248000	32249000	3.3148068607347136
chr5	32249000	32250000	0.7313998534713727
chr5	32250000	32251000	0.640029094260969
chr5	32252000	32253000	1.215121847927127
chr5	32253000	32254000	1.1602587613244173
chr5	32254000	32255000	1.5030186161033146
chr5	32255000	32256000	1.4954197670685638
chr5	32256000	32257000	1.4074176424536058
chr5	32257000	32258000	1.7379238856490677
chr5	32259000	32260000	2.190079101466115
chr5	32261000	32262000	3.061567623016051
chr5	32262000	32263000	0.895387360563722
chr5	32263000	32264000	0.9729122287069976
chr5	32264000	32265000	2.0490883858745947
chr5	32265000	32266000	0.4794608023970899
chr5	32269000	32270000	1.165187682165993
chr5	32270000	32271000	0.8380597754197926
chr5	32271000	32272000	1.8346335947492263
chr5	32272000	32273000	2.030917297945826
chr5	32273000	32274000	3.0019617664019043
chr5	32274000	32275000	1.4565221348824449
chr5	32275000	32276000	-0.898107716996096
chr5	32277000	32278000	0.4693771217005045
chr5	32278000	32279000	3.417453073124563
chr5	32280000	32281000	1.942950925396928
chr5	32282000	32283000	0.7496736121326559
chr5	32286000	32287000	0.6903134530971391
chr5	32287000	32288000	1.4894124021227377
chr5	32288000	32289000	0.2942261066028104
chr5	32289000	32290000	1.1333544562859499
chr5	32290000	32291000	1.123074768096033
chr5	32291000	32292000	3.360719948176739
chr5	32292000	32293000	2.3751186059608624
chr5	32293000	32294000	0.8874598812378541
chr5	32294000	32295000	-0.4165125878795052
chr5	32295000	32296000	0.7017472773311982
chr5	32298000	32299000	2.6045509594123275
chr5	32299000	32300000	-0.3364797582264999
chr5	32300000	32301000	1.1484222132668602
chr5	32301000	32302000	2.1211545934425486
chr5	32302000	32303000	0.6463035262170246
chr5	32304000	32305000	0.7850446593674564
chr5	32305000	32306000	1.1794742472815267
chr5	32306000	32307000	-1.5303719950531411
chr5	32307000	32308000	0.21369146749182844
chr5	32308000	32309000	2.2135027791202404
chr5	32309000	32310000	1.1616866599967381
chr5	32310000	32311000	-0.38906513775949525
chr5	32311000	32312000	-1.080097157593113
chr5	32312000	32313000	5.032018885646354
chr5	32314000	32315000	1.7740971070438496
chr5	32315000	32316000	1.6140715735984112
chr5	32317000	32318000	1.4475092016351996
chr5	32318000	32319000	1.692398869179281
chr5	32319000	32320000	0.9279538145182284
chr5	32323000	32324000	0.3045521225157101
chr5	32324000	32325000	1.237764035180032
chr5	32326000	32327000	0.04057042107834055
chr5	32330000	32331000	0.7768249681243765
chr5	32331000	32332000	2.332440911988783
chr5	32332000	32333000	0.7346470380725626
chr5	32333000	32334000	1.0694561844609738
chr5	32334000	32335000	1.0880696071269351
chr5	32335000	32336000	1.278891050670927
chr5	32336000	32337000	1.3457835919755567
chr5	32337000	32338000	1.3487723199987993
chr5	32339000	32340000	1.1111020286312758
chr5	32340000	32341000	-0.955574047190099
chr5	32342000	32343000	0.5904348690136553
chr5	32343000	32344000	-1.2332491200616227
chr5	32348000	32349000	-0.2145417572499723
chr5	32349000	32350000	1.1135337203739277
chr5	32352000	32353000	-1.0234307008610135
chr5	32353000	32354000	-0.6320996480338381
chr5	32354000	32355000	-0.3529968505456532
chr5	32355000	32356000	0.8946869581794697
chr5	32356000	32357000	0.11032516885921993
chr5	32357000	32358000	1.3513356088253339
chr5	32359000	32360000	0.861679270526626
chr5	32360000	32361000	0.34591909044324004
chr5	32362000	32363000	2.6512999982969867
chr5	32363000	32364000	0.8566850699988903
chr5	32364000	32365000	0.7603972104698966
chr5	32365000	32366000	1.154461287430162
chr5	32366000	32367000	-1.1955241153887652
chr5	32367000	32368000	-0.7593263256897086
chr5	32369000	32370000	0.7076664202026614
chr5	32371000	32372000	0.8939181643925256
chr5	32372000	32373000	-1.2660877314369838
chr5	32373000	32374000	0.17273335609247237
chr5	32374000	32375000	-0.3848066077615575
chr5	32375000	32376000	-0.23362408064240872
chr5	32378000	32379000	-0.2380369780008281
chr5	32381000	32382000	-1.9459169976251274
chr5	32382000	32383000	0.5121125749470242
chr5	32383000	32384000	1.5916147646332957
chr5	32385000	32386000	1.1102873299089735
chr5	32386000	32387000	1.122774750887342
chr5	32387000	32388000	2.3429199858835354
chr5	32390000	32391000	0.19345939457015823
chr5	32391000	32392000	-0.10930153243734159
chr5	32392000	32393000	2.150010903929543
chr5	32393000	32394000	-1.0715956403914575
chr5	32394000	32395000	-1.1968296741675393
chr5	32395000	32396000	0.4776302104399429
chr5	32396000	32397000	-0.043311939381908776
chr5	32399000	32400000	1.4699038158063902
chr5	32400000	32401000	0.12500799203650378
chr5	32401000	32402000	-0.9090047272205612
chr5	32403000	32404000	3.0279898854512077
chr5	32404000	32405000	1.0496807350854176
chr5	32405000	32406000	-0.6071767477781477
chr5	32406000	32407000	3.2464527166789097
chr5	32409000	32410000	-2.38105916048665
chr5	32412000	32413000	-0.07211129818791323
chr5	32413000	32414000	-0.01692854133069443
chr5	32414000	32415000	-1.2058241795915605
chr5	32415000	32416000	-0.08959951815787288
chr5	32419000	32420000	1.9268233170872167
chr5	32420000	32421000	0.7973384462595684
chr5	32421000	32422000	1.0410861887831708
chr5	32423000	32424000	-0.8558508011317377
chr5	32424000	32425000	-0.2947718379327664
chr5	32428000	32429000	-0.6500847867709656
chr5	32429000	32430000	0.4322219793617825
chr5	32433000	32434000	-0.9399579636054937
chr5	32435000	32436000	-2.1816302885071166
chr5	32437000	32438000	-1.008558487892378
chr5	32440000	32441000	1.04200022340839
chr5	32441000	32442000	0.6720346793716289
chr5	32445000	32446000	0.028179190682381502
chr5	32447000	32448000	1.6693956787751023
chr5	32448000	32449000	2.272202283976509
chr5	32449000	32450000	-1.108711279862088
chr5	32450000	32451000	0.8984980148891898
chr5	32451000	32452000	0.2432453555020171
chr5	32453000	32454000	1.050946755924264
chr5	32454000	32455000	1.7214290836472252
chr5	32455000	32456000	2.0371118180882353
chr5	32456000	32457000	1.247330043215935
chr5	32457000	32458000	0.5158422034693128
chr5	32460000	32461000	-0.5729673438773976
chr5	32461000	32462000	-0.120128074858838
chr5	32462000	32463000	0.9414692898453899
chr5	32464000	32465000	1.3767615280577408
chr5	32466000	32467000	1.0901166467331505
chr5	32467000	32468000	-1.63277276861224
chr5	32468000	32469000	-0.01931185727132611
chr5	32469000	32470000	-0.11807786241973893
chr5	32471000	32472000	1.703271158376135
chr5	32473000	32474000	1.013193472410789
chr5	32474000	32475000	1.4771263104813648
chr5	32477000	32478000	-0.1585075842222565
chr5	32480000	32481000	0.5672101253858248
chr5	32481000	32482000	0.4431627606193658
chr5	32482000	32483000	0.13372925516259304
chr5	32487000	32488000	1.590688417653568
chr5	32490000	32491000	1.2474988372583067
chr5	32491000	32492000	0.13631985457660595
chr5	32492000	32493000	2.280568226214593
chr5	32493000	32494000	0.7093560385305441
chr5	32495000	32496000	-0.5974321739178344
chr5	32496000	32497000	0.9040465592185529
chr5	32497000	32498000	1.5301738009339911
chr5	32498000	32499000	-0.07287978117744687
chr5	32501000	32502000	0.18381061821871997
chr5	32505000	32506000	1.3408391066212804
chr5	32506000	32507000	-0.5960731225963606
chr5	32507000	32508000	0.47308503652699746
chr5	32508000	32509000	1.4125975976660412
chr5	32509000	32510000	0.7282727223630873
chr5	32512000	32513000	1.7792653669471468
chr5	32514000	32515000	0.740075405825113
chr5	32517000	32518000	-0.7173645314462019
chr5	32519000	32520000	-1.7160505146344225
chr5	32521000	32522000	0.891545138807464
chr5	32523000	32524000	0.24104310300065349
chr5	32527000	32528000	-0.7173649840841572
chr5	32532000	32533000	1.0669407814396046
chr5	32533000	32534000	2.916838882458981
chr5	32537000	32538000	-0.5432188475820744
chr5	32538000	32539000	1.2934296690607447
chr5	32540000	32541000	2.375395763043145
chr5	32541000	32542000	1.8486536331064343
chr5	32542000	32543000	1.5279835277310745
chr5	32546000	32547000	1.567437185837795
chr5	32547000	32548000	0.7042210798614915
chr5	32548000	32549000	1.465964348861648
chr5	32549000	32550000	1.1599569174813722
chr5	32550000	32551000	-0.0626795993600775
chr5	32551000	32552000	0.461375210567258
chr5	32552000	32553000	1.33159364580687
chr5	32554000	32555000	2.2784542930782523
chr5	32555000	32556000	0.3249582735358484
chr5	32556000	32557000	1.0915983898444275
chr5	32557000	32558000	-1.7529937100204003
chr5	32558000	32559000	1.1324000529156013
chr5	32563000	32564000	1.2435710274615894
chr5	32564000	32565000	1.0785041460657683
chr5	32565000	32566000	1.2016618364161618
chr5	32566000	32567000	0.3356369084575829
chr5	32567000	32568000	3.3789507556854295
chr5	32570000	32571000	0.3131660167298987
chr5	32572000	32573000	0.7172480706165552
chr5	32574000	32575000	0.12718760193152295
chr5	32575000	32576000	1.9525062397340096
chr5	32579000	32580000	1.982135005171566
chr5	32580000	32581000	2.535989951143346
chr5	32581000	32582000	2.865694950315789
chr5	32582000	32583000	1.973822592150548
chr5	32583000	32584000	2.6322184472116508
chr5	32584000	32585000	1.6767764398109706
chr5	32586000	32587000	-2.6251183072551654
chr5	32587000	32588000	-1.6018737167846544
chr5	32588000	32589000	-1.30979585227338
chr5	32589000	32590000	-0.39749268298914303
chr5	32592000	32593000	-1.643042649946281
chr5	32593000	32594000	1.7271920519878021
chr5	32594000	32595000	0.8050457012670725
chr5	32596000	32597000	-2.4680749115951195
chr5	32597000	32598000	-0.16075976328213298
chr5	32598000	32599000	1.1083413243362243
chr5	32599000	32600000	0.2666207851263783
chr5	32600000	32601000	-0.41308654280886
chr5	32601000	32602000	0.6048604708099763
chr5	32602000	32603000	-3.2525421503754073
chr5	32603000	32604000	-0.32769727810553506
chr5	32604000	32605000	-0.7672762902711673
chr5	32605000	32606000	-2.209740907319609
chr5	32607000	32608000	-0.46904630482186277
chr5	32608000	32609000	-0.1481912200921234
chr5	32610000	32611000	2.3520650956973634
chr5	32611000	32612000	0.7409906426535692
chr5	32612000	32613000	1.3453746154223583
chr5	32613000	32614000	0.17001322757155762
chr5	32615000	32616000	2.864890787038635
chr5	32616000	32617000	2.433012389854542
chr5	32617000	32618000	2.152728839994085
chr5	32620000	32621000	1.872659609237108
chr5	32621000	32622000	2.9469944756073465
chr5	32622000	32623000	0.9256776579084187
chr5	32624000	32625000	2.3505750914033663
chr5	32625000	32626000	3.1964125734259503
chr5	32626000	32627000	2.2756597322610572
chr5	32627000	32628000	2.008343972708176
chr5	32628000	32629000	0.6027371770079205
chr5	32629000	32630000	2.183811809804936
chr5	32630000	32631000	0.3558252878099937
chr5	32631000	32632000	2.072182912884174
chr5	32632000	32633000	0.36010783758757614
chr5	32633000	32634000	0.8254362881382403
chr5	32634000	32635000	-0.7917034334561144
chr5	32635000	32636000	1.6047932883590532
chr5	32638000	32639000	1.1887643236694758
chr5	32640000	32641000	2.1294528763775893
chr5	32641000	32642000	1.4700717009351907
chr5	32642000	32643000	0.8739354275796343
chr5	32643000	32644000	0.8748680714052666
chr5	32644000	32645000	1.8210286474255442
chr5	32645000	32646000	2.098017423173407
chr5	32646000	32647000	1.654063714256349
chr5	32647000	32648000	0.46857754965746334
chr5	32649000	32650000	0.82032383749999
chr5	32651000	32652000	0.8129596753936702
chr5	32652000	32653000	0.2163293780358875
chr5	32653000	32654000	1.1123024977453806
chr5	32654000	32655000	0.9612226882236794
chr5	32655000	32656000	0.5230710173506824
chr5	32662000	32663000	-0.32606176860771674
chr5	32663000	32664000	-0.7481806699578306
chr5	32664000	32665000	-1.9674863294791365
chr5	32665000	32666000	-1.0767420198704558
chr5	32666000	32667000	-3.2793647655886597
chr5	32667000	32668000	0.7544901007781782
chr5	32668000	32669000	-0.45593474064589723
chr5	32669000	32670000	-1.7982057838292482
chr5	32671000	32672000	-0.537374168733563
chr5	32672000	32673000	-3.238963733193779
chr5	32673000	32674000	-1.807178684197656
chr5	32674000	32675000	-3.6649054855209653
chr5	32675000	32676000	-2.8316260790206607
chr5	32676000	32677000	-3.724889364094428
chr5	32677000	32678000	-2.0429137773921915
chr5	32678000	32679000	0.8412973962000776
chr5	32679000	32680000	-1.6031459777319004
chr5	32680000	32681000	0.23032095949188905
chr5	32681000	32682000	-1.11684942945557
chr5	32682000	32683000	-2.7602294136982137
chr5	32683000	32684000	-0.7512778593043905
chr5	32684000	32685000	-1.4155222296996834
chr5	32685000	32686000	-1.5173311514964245
chr5	32686000	32687000	-0.26608240651909726
chr5	32687000	32688000	1.2372576372937452
chr5	32692000	32693000	-0.4236015891543442
chr5	32693000	32694000	1.509004845088513
chr5	32694000	32695000	1.8800528123348557
chr5	32695000	32696000	-0.3906613267429676
chr5	32696000	32697000	1.0572704256183274
chr5	32699000	32700000	1.1536328394731687
chr5	32700000	32701000	0.48827171352996745
chr5	32701000	32702000	-0.7891644160183376
chr5	32702000	32703000	1.6672689408494483
chr5	32703000	32704000	0.7280154771795222
chr5	32704000	32705000	1.5243498258566555
chr5	32705000	32706000	1.428506131130132
chr5	32706000	32707000	0.1292851893588775
chr5	32707000	32708000	0.5615403719186137
chr5	32708000	32709000	2.220530403852785
chr5	32709000	32710000	2.0601533312020086
chr5	32715000	32716000	1.3514068041521912
chr5	32718000	32719000	-1.094151657213971
chr5	32720000	32721000	0.23369489822420986
chr5	32721000	32722000	0.3937478070006875
chr5	32722000	32723000	0.3317565877271409
chr5	32723000	32724000	0.9983634271436288
chr5	32724000	32725000	2.9778883913673226
chr5	32725000	32726000	1.6368527667560893
chr5	32726000	32727000	1.0774798091381075
chr5	32727000	32728000	0.6800714172574313
chr5	32730000	32731000	1.2080081842286217
chr5	32731000	32732000	0.50399020797209
chr5	32733000	32734000	1.5492265085813937
chr5	32734000	32735000	0.5133462785623452
chr5	32737000	32738000	1.417822846532203
chr5	32738000	32739000	0.7267636278633369
chr5	32739000	32740000	1.2351583932874277
chr5	32740000	32741000	0.5307873325828303
chr5	32742000	32743000	0.7755980816080322
chr5	32744000	32745000	1.9951856039278317
chr5	32745000	32746000	0.340488569814612
chr5	32746000	32747000	1.1709076348931835
chr5	32748000	32749000	2.705688368758025
chr5	32749000	32750000	0.22779079873703337
chr5	32750000	32751000	0.20409539914116123
chr5	32751000	32752000	0.5042061095648017
chr5	32752000	32753000	1.1393613382578278
chr5	32754000	32755000	0.23907806103025034
chr5	32755000	32756000	1.0026987878392177
chr5	32756000	32757000	-2.0710640174997867
chr5	32757000	32758000	-0.7149013670730704
chr5	32758000	32759000	-3.2774728643943374
chr5	32759000	32760000	-1.580246985016804
chr5	32760000	32761000	-0.1617315768513705
chr5	32761000	32762000	0.060418528390576626
chr5	32763000	32764000	-0.11640467748729698
chr5	32765000	32766000	-1.030555172421107
chr5	32766000	32767000	1.2167939595304367
chr5	32767000	32768000	0.18835167541273817
chr5	32768000	32769000	3.382538879837301
chr5	32769000	32770000	0.072502259109443
chr5	32770000	32771000	2.6027824102768267
chr5	32771000	32772000	1.8708609188018972
chr5	32772000	32773000	0.6828377907266342
chr5	32773000	32774000	-0.41867415173186384
chr5	32774000	32775000	0.44487113956753055
chr5	32776000	32777000	-2.6729840654401578
chr5	32777000	32778000	1.246983286376711
chr5	32778000	32779000	1.0399119153689345
chr5	32779000	32780000	-0.7907017509609529
chr5	32780000	32781000	1.8305675527913077
chr5	32781000	32782000	2.3564288940791283
chr5	32782000	32783000	1.0299318895617098
chr5	32783000	32784000	0.33760949689612063
chr5	32784000	32785000	2.0909165884686987
chr5	32786000	32787000	0.889844941695169
chr5	32787000	32788000	1.4532730890562315
chr5	32788000	32789000	0.8431443721137726
chr5	32789000	32790000	1.205083317222903
chr5	32790000	32791000	1.1311674858805905
chr5	32791000	32792000	-0.4100058436072378
chr5	32792000	32793000	0.5290776693511975
chr5	32793000	32794000	0.2887809510047879
chr5	32794000	32795000	-0.9463027987539288
chr5	32795000	32796000	-2.6572284014622083
chr5	32796000	32797000	-3.4974349950248693
chr5	32797000	32798000	-1.3973193626756233
chr5	32798000	32799000	-2.4480245607277342
chr5	32799000	32800000	-2.558087778327891
chr5	32800000	32801000	-2.328322080066982
chr5	32801000	32802000	-1.590049554826253
chr5	32802000	32803000	-1.5453927458604317
chr5	32803000	32804000	-1.5505227554039531
chr5	32804000	32805000	-3.07256355140746
chr5	32805000	32806000	-0.8462531645756127
chr5	32806000	32807000	-0.7982747761175931
chr5	32808000	32809000	-2.5311208807519456
chr5	32809000	32810000	-2.6989064161685867
chr5	32810000	32811000	-2.7246090611388922
chr5	32811000	32812000	-3.6122918632095735
chr5	32812000	32813000	-3.3979899716204147
chr5	32813000	32814000	-2.7679496230730614
chr5	32814000	32815000	-2.6707078788800036
chr5	32815000	32816000	-1.9927984374741883
chr5	32816000	32817000	-1.9505974790269232
chr5	32817000	32818000	-0.3060754784475539
chr5	32818000	32819000	-1.4100709994773466
chr5	32819000	32820000	-3.620377717274175
chr5	32820000	32821000	-2.382048027047552
chr5	32821000	32822000	-3.9858286339933082
chr5	32828000	32829000	-3.039181471298199
chr5	32829000	32830000	-1.5457827493744192
chr5	32830000	32831000	0.5148396156344147
chr5	32831000	32832000	-1.0078697131842358
chr5	32832000	32833000	0.29522465762707295
chr5	32833000	32834000	-1.146353547636909
chr5	32834000	32835000	-1.8851585300001223
chr5	32836000	32837000	-0.18919019799483486
chr5	32837000	32838000	0.45242579235193714
chr5	32839000	32840000	0.9595010845773023
chr5	32840000	32841000	-0.6136961781845021
chr5	32841000	32842000	-0.4296207918498264
chr5	32842000	32843000	0.9848007934350563
chr5	32843000	32844000	-1.0894771452907606
chr5	32844000	32845000	-1.985960270946068
chr5	32845000	32846000	0.8896564059313579
chr5	32846000	32847000	0.38231505824811585
chr5	32847000	32848000	0.739368886093358
chr5	32849000	32850000	-0.508664520707293
chr5	32850000	32851000	0.6186066439313956
chr5	32851000	32852000	-1.2512850054086144
chr5	32852000	32853000	0.43844387967371357
chr5	32853000	32854000	1.5569925308546124
chr5	32854000	32855000	-2.9386727604915843
chr5	32857000	32858000	-2.376791883456309
chr5	32860000	32861000	-1.8776121990387007
chr5	32861000	32862000	-1.0580077293661305
chr5	32862000	32863000	-2.8989945001440547
chr5	32864000	32865000	-1.5382661023916382
chr5	32865000	32866000	-1.6246165510129662
chr5	32866000	32867000	-0.8105229442754875
chr5	32867000	32868000	0.3641902348182561
chr5	32868000	32869000	0.2959082802338854
chr5	32869000	32870000	0.3199416035105869
chr5	32870000	32871000	-1.4254111274915595
chr5	32871000	32872000	-0.4736367839928279
chr5	32872000	32873000	-0.9178581762424849
chr5	32873000	32874000	-2.12365128850524
chr5	32874000	32875000	-1.2607103060602178
chr5	32875000	32876000	-0.26982473541491026
chr5	32876000	32877000	-2.407837920394116
chr5	32877000	32878000	-0.9040586110894883
chr5	32878000	32879000	-1.6169017754483432
chr5	32879000	32880000	-0.2035903800269464
chr5	32881000	32882000	-1.8738866565760013
chr5	32883000	32884000	-1.136433268839834
chr5	32884000	32885000	-2.1241864588492483
chr5	32886000	32887000	-0.6684052772059493
chr5	32887000	32888000	-0.743668296906266
chr5	32888000	32889000	-1.5294280579404862
chr5	32889000	32890000	-0.49007899547903033
chr5	32890000	32891000	-1.5168131373471103
chr5	32891000	32892000	-1.6246729959919555
chr5	32892000	32893000	-3.0151970515265365
chr5	32894000	32895000	-0.760380981208173
chr5	32896000	32897000	-0.6640895020402744
chr5	32897000	32898000	-2.5121036099562986
chr5	32898000	32899000	-2.67868274140188
chr5	32899000	32900000	0.8791343758323844
chr5	32900000	32901000	-1.5398494853223195
chr5	32901000	32902000	-1.5586209871948395
chr5	32902000	32903000	0.4169075535001875
chr5	32904000	32905000	-0.15110396924184588
chr5	32905000	32906000	0.10926442653893982
chr5	32906000	32907000	-0.2725850260974369
chr5	32907000	32908000	-1.1750810741512985
chr5	32908000	32909000	0.8005036887632363
chr5	32909000	32910000	0.9099898683500387
chr5	32910000	32911000	-0.7233852502721432
chr5	32914000	32915000	1.0969557191947898
chr5	32915000	32916000	1.9354187557329443
chr5	32916000	32917000	0.4884764027628897
chr5	32917000	32918000	1.6468855966781346
chr5	32918000	32919000	0.4263276758774652
chr5	32919000	32920000	0.7532983187748066
chr5	32921000	32922000	1.6642415529501478
chr5	32922000	32923000	-1.031274645076786
chr5	32923000	32924000	0.1286725480938548
chr5	32924000	32925000	1.2239342664454447
chr5	32926000	32927000	1.7876873281126013
chr5	32928000	32929000	2.390994824894381
chr5	32929000	32930000	0.45071304528842
chr5	32930000	32931000	0.1314502562179639
chr5	32931000	32932000	-0.011573194576995594
chr5	32932000	32933000	-0.412579801900901
chr5	32933000	32934000	1.8347417426615946
chr5	32934000	32935000	0.9430658240072985
chr5	32935000	32936000	1.892672566746972
chr5	32937000	32938000	1.112814862601905
chr5	32938000	32939000	1.326713806934976
chr5	32939000	32940000	2.2563492105247938
chr5	32940000	32941000	0.7201133144950088
chr5	32942000	32943000	1.6399947462095095
chr5	32943000	32944000	2.075020772791314
chr5	32946000	32947000	1.5629843980278686
chr5	32947000	32948000	2.277941715004447
chr5	32948000	32949000	1.1151425454219313
chr5	32949000	32950000	2.087554107999731
chr5	32950000	32951000	3.109037713839391
chr5	32951000	32952000	2.853787889338031
chr5	32952000	32953000	1.3833648978383308
chr5	32953000	32954000	1.3523413262491077
chr5	32954000	32955000	2.7023222520415753
chr5	32955000	32956000	1.4318503886397531
chr5	32956000	32957000	1.513095684405501
chr5	32957000	32958000	1.3606473114759614
chr5	32958000	32959000	2.2393771784727994
chr5	32959000	32960000	0.8002628663835331
chr5	32960000	32961000	2.8314741025071415
chr5	32961000	32962000	1.6863375767266824
chr5	32962000	32963000	0.23531135186497334
chr5	32963000	32964000	2.7126934103520197
chr5	32964000	32965000	2.7958962685169255
chr5	32965000	32966000	2.349831409036887
chr5	32966000	32967000	0.9648485201189139
chr5	32967000	32968000	2.6920539693374415
chr5	32968000	32969000	1.7683807175624353
chr5	32969000	32970000	0.27820385372646667
chr5	32971000	32972000	2.5053101797492756
chr5	32972000	32973000	2.177560458609665
chr5	32973000	32974000	2.171893545714176
chr5	32975000	32976000	0.535559992791216
chr5	32976000	32977000	3.249217269329053
chr5	32977000	32978000	1.1650782727132873
chr5	32978000	32979000	1.5314205309106272
chr5	32979000	32980000	2.118302076419047
chr5	32980000	32981000	1.3294779890896804
chr5	32981000	32982000	2.90490545023977
chr5	32982000	32983000	0.7700948147030295
chr5	32984000	32985000	1.1001763768234096
chr5	32985000	32986000	0.3622964932488722
chr5	32986000	32987000	-0.23922327201626373
chr5	32987000	32988000	1.5678667633855026
chr5	32988000	32989000	0.8281083730429902
chr5	32989000	32990000	1.1605964452189
chr5	32990000	32991000	1.7188261893831813
chr5	32991000	32992000	2.376160398467616
chr5	32992000	32993000	1.8903275096519652
chr5	32993000	32994000	0.8469323521384885
chr5	32994000	32995000	3.658255912257993
chr5	32995000	32996000	1.2111796323404918
chr5	32996000	32997000	0.7878765332618716
chr5	32997000	32998000	0.5006230146779669
chr5	32998000	32999000	1.2288375625386525
chr5	33000000	33001000	2.022837673962941
chr5	33001000	33002000	1.8094486707159458
chr5	33002000	33003000	1.578871405035989
chr5	33003000	33004000	1.50949792593321
chr5	33004000	33005000	1.9468522315077144
chr5	33005000	33006000	0.29702120434962537
chr5	33007000	33008000	1.595690345687287
chr5	33009000	33010000	1.815084182816846
chr5	33010000	33011000	1.1429664147709868
chr5	33011000	33012000	-0.21184289290112263
chr5	33012000	33013000	0.5083259119865021
chr5	33013000	33014000	-0.1351194259038728
chr5	33014000	33015000	-0.5741107445482749
chr5	33015000	33016000	0.48535330676426097
chr5	33016000	33017000	2.682402416131078
chr5	33017000	33018000	1.6017162699176746
chr5	33018000	33019000	-0.42272069269611745
chr5	33019000	33020000	-1.073954283495161
chr5	33021000	33022000	-0.47591068827089444
chr5	33022000	33023000	1.5062612084171032
chr5	33023000	33024000	0.37212895857401546
chr5	33024000	33025000	0.620776571574197
chr5	33025000	33026000	2.098324271367273
chr5	33026000	33027000	1.4637564575129638
chr5	33027000	33028000	1.3305994407518662
chr5	33028000	33029000	0.7114871990296001
chr5	33030000	33031000	1.0466099970935616
chr5	33031000	33032000	0.06302899344362521
chr5	33032000	33033000	1.9963622235514373
chr5	33033000	33034000	1.16904444789728
chr5	33034000	33035000	2.046098077370167
chr5	33035000	33036000	0.38146903922356196
chr5	33036000	33037000	1.6610147272951135
chr5	33037000	33038000	2.192485896877633
chr5	33039000	33040000	0.5588436094746874
chr5	33040000	33041000	1.4229161953366931
chr5	33043000	33044000	1.1969314837805225
chr5	33044000	33045000	1.880533256479541
chr5	33045000	33046000	0.9865248720759029
chr5	33046000	33047000	0.22632559747531586
chr5	33047000	33048000	1.106194394509685
chr5	33048000	33049000	3.104546375279978
chr5	33049000	33050000	2.571410568911453
chr5	33050000	33051000	2.3810507714911986
chr5	33051000	33052000	0.44860967993227296
chr5	33052000	33053000	1.40730155486582
chr5	33053000	33054000	-0.2875533046472603
chr5	33054000	33055000	2.263381502536723
chr5	33055000	33056000	0.6912200042914348
chr5	33056000	33057000	-1.9704884469622377
chr5	33058000	33059000	1.0340644339643161
chr5	33059000	33060000	1.1222428939132727
chr5	33060000	33061000	1.2221954631294407
chr5	33061000	33062000	-0.4740894944250034
chr5	33062000	33063000	0.5682270111951663
chr5	33063000	33064000	0.559075689667238
chr5	33065000	33066000	-0.1499507474892236
chr5	33067000	33068000	1.6896877554534
chr5	33069000	33070000	1.3521868566946642
chr5	33070000	33071000	0.8112349193752787
chr5	33071000	33072000	1.320532459417519
chr5	33072000	33073000	2.6043318154290667
chr5	33074000	33075000	-0.15907366142639284
chr5	33075000	33076000	-0.10623240788099637
chr5	33076000	33077000	-0.05772932868792752
chr5	33077000	33078000	1.3461876866819942
chr5	33078000	33079000	-0.2070750437935656
chr5	33080000	33081000	1.618349233151547
chr5	33081000	33082000	-1.6447814552173499
chr5	33082000	33083000	-0.5319975434270551
chr5	33083000	33084000	-2.7034143581511505
chr5	33084000	33085000	-2.296490184640779
chr5	33085000	33086000	-1.9879676499037695
chr5	33086000	33087000	-1.2284745123287328
chr5	33087000	33088000	0.9523141616524721
chr5	33088000	33089000	-1.1435973583205374
chr5	33089000	33090000	-1.948704289557089
chr5	33090000	33091000	0.03881095412410783
chr5	33091000	33092000	-1.5200974864722665
chr5	33092000	33093000	-2.3181702916299387
chr5	33093000	33094000	-1.5640604286067106
chr5	33094000	33095000	-2.413352258228348
chr5	33099000	33100000	-9.335729972207798
chr5	33100000	33101000	-6.57507767304055
chr5	33103000	33104000	-5.068822068324197
chr5	33104000	33105000	-2.270586218996363
chr5	33105000	33106000	-1.3413465073387343
chr5	33106000	33107000	-4.415727785119567
chr5	33107000	33108000	-0.4578861231546075
chr5	33108000	33109000	-4.843174186813632
chr5	33109000	33110000	-1.4329632069023026
chr5	33111000	33112000	-0.8206432077275836
chr5	33112000	33113000	-1.145768170791246
chr5	33113000	33114000	-3.1516104419217403
chr5	33114000	33115000	-3.4366397544535565
chr5	33115000	33116000	-3.3096936597550757
chr5	33118000	33119000	-2.8401164882663603
chr5	33119000	33120000	0.3433733183872483
chr5	33120000	33121000	-4.921551419203158
chr5	33121000	33122000	-6.8913782543057
chr5	33129000	33130000	-5.76801712509129
chr5	33130000	33131000	-2.7655555185071474
chr5	33131000	33132000	-2.4652501170691394
chr5	33132000	33133000	-1.8839049129816645
chr5	33133000	33134000	-0.5346331009068157
chr5	33134000	33135000	-2.748544874413523
chr5	33135000	33136000	-1.702154448162955
chr5	33136000	33137000	-0.9669614063937917
chr5	33137000	33138000	-1.1125822136144017
chr5	33139000	33140000	-1.9962495927021375
chr5	33140000	33141000	1.5891960584742473
chr5	33141000	33142000	-0.3312379914399776
chr5	33142000	33143000	1.8990490176175192
chr5	33143000	33144000	1.3396224255086202
chr5	33144000	33145000	2.0625643003758314
chr5	33145000	33146000	2.3510522050607516
chr5	33146000	33147000	1.8364732363094374
chr5	33147000	33148000	2.4277316549111623
chr5	33148000	33149000	2.235337272438837
chr5	33149000	33150000	0.4870466818845723
chr5	33150000	33151000	1.6639791798445571
chr5	33151000	33152000	3.077710136738081
chr5	33152000	33153000	2.514615052704297
chr5	33153000	33154000	2.327341575458161
chr5	33154000	33155000	1.9750327652286253
chr5	33155000	33156000	1.4272182399101325
chr5	33156000	33157000	1.1725624931485519
chr5	33159000	33160000	1.9203254828065637
chr5	33160000	33161000	2.257098143882427
chr5	33161000	33162000	0.43654361940979275
chr5	33162000	33163000	1.1357210797318251
chr5	33164000	33165000	-0.04513702459903054
chr5	33166000	33167000	2.1449143150870067
chr5	33167000	33168000	1.3069904182073546
chr5	33168000	33169000	0.5837302754508669
chr5	33171000	33172000	-4.2215585495284635
chr5	33173000	33174000	0.6027910077692036
chr5	33174000	33175000	0.9844606433324152
chr5	33175000	33176000	2.0822924559278246
chr5	33176000	33177000	0.21057975037153856
chr5	33177000	33178000	1.4179511971620427
chr5	33178000	33179000	0.8781457464618582
chr5	33179000	33180000	1.1988393871621443
chr5	33180000	33181000	0.001514356637452374
chr5	33181000	33182000	2.0763844115318038
chr5	33182000	33183000	0.4676114424754483
chr5	33183000	33184000	0.7309529902118178
chr5	33184000	33185000	2.1929013268753557
chr5	33186000	33187000	2.0627012880358353
chr5	33187000	33188000	0.07772122692532407
chr5	33188000	33189000	0.9864063332793505
chr5	33189000	33190000	0.9538100837564981
chr5	33190000	33191000	0.8397103173417108
chr5	33191000	33192000	1.1891102095853132
chr5	33193000	33194000	0.6563094450220582
chr5	33194000	33195000	0.7178197491897924
chr5	33195000	33196000	1.7879487572248924
chr5	33196000	33197000	1.1046392020844655
chr5	33199000	33200000	1.7998522537141195
chr5	33201000	33202000	0.598397332136047
chr5	33202000	33203000	1.6319077676664682
chr5	33203000	33204000	0.09811392854102008
chr5	33204000	33205000	2.3320572730359834
chr5	33205000	33206000	3.2167399234802616
chr5	33206000	33207000	1.4390596898557309
chr5	33207000	33208000	1.1823989559811912
chr5	33208000	33209000	0.8773346467335359
chr5	33210000	33211000	1.9973118144888642
chr5	33211000	33212000	1.2526341478101741
chr5	33212000	33213000	1.961778189344734
chr5	33214000	33215000	-1.4655411025202232
chr5	33215000	33216000	0.6062613718660373
chr5	33216000	33217000	0.7853005021892872
chr5	33217000	33218000	-0.05451438468487483
chr5	33218000	33219000	2.407167390543887
chr5	33219000	33220000	1.1052557261618803
chr5	33220000	33221000	0.8182334801654777
chr5	33221000	33222000	-0.7826243099899324
chr5	33222000	33223000	0.24309747299641643
chr5	33223000	33224000	0.8435605423344551
chr5	33224000	33225000	-0.1774994374607017
chr5	33225000	33226000	1.186971955766317
chr5	33227000	33228000	0.6751438109293685
chr5	33228000	33229000	1.0861230612208888
chr5	33230000	33231000	2.3770345688609065
chr5	33231000	33232000	1.2285866948858246
chr5	33235000	33236000	0.17133892354008123
chr5	33236000	33237000	0.029478405309805476
chr5	33237000	33238000	0.002450102646746778
chr5	33238000	33239000	1.9118549198714552
chr5	33239000	33240000	-0.4293125643291825
chr5	33240000	33241000	1.7722808304778623
chr5	33241000	33242000	2.014226873232367
chr5	33242000	33243000	-0.10055834121099162
chr5	33243000	33244000	2.414340327189099
chr5	33244000	33245000	1.825762857741206
chr5	33245000	33246000	0.5606596044977026
chr5	33246000	33247000	1.7352976873693993
chr5	33248000	33249000	1.4048213445604945
chr5	33249000	33250000	0.5429167966432761
chr5	33253000	33254000	1.4477133264140158
chr5	33254000	33255000	2.255003578863036
chr5	33255000	33256000	2.4502300962880903
chr5	33256000	33257000	0.9884021918518973
chr5	33257000	33258000	0.43126056142800095
chr5	33258000	33259000	1.822819692508328
chr5	33259000	33260000	1.5416920909556087
chr5	33260000	33261000	1.2772921054581086
chr5	33261000	33262000	1.15330616819211
chr5	33262000	33263000	-1.5971714208846666
chr5	33264000	33265000	1.8159884282085492
chr5	33265000	33266000	1.3479420394778703
chr5	33266000	33267000	-0.12224459766774191
chr5	33267000	33268000	2.1534503312184285
chr5	33268000	33269000	0.632536228718113
chr5	33269000	33270000	2.2519231791719894
chr5	33270000	33271000	0.9908868002937221
chr5	33271000	33272000	0.19486544480298013
chr5	33272000	33273000	1.4581462770649292
chr5	33276000	33277000	1.4091160187976945
chr5	33277000	33278000	0.245227425731358
chr5	33278000	33279000	0.157981181351653
chr5	33281000	33282000	1.6339940151409236
chr5	33282000	33283000	0.8804948917787716
chr5	33284000	33285000	0.9897427570277467
chr5	33285000	33286000	2.3871585328311977
chr5	33286000	33287000	0.7575355791282281
chr5	33287000	33288000	2.659422289521064
chr5	33288000	33289000	1.4292757293531158
chr5	33289000	33290000	2.073934086758202
chr5	33290000	33291000	1.1247206232897573
chr5	33291000	33292000	1.3111768097983372
chr5	33292000	33293000	0.9564013231634482
chr5	33293000	33294000	1.264714628276385
chr5	33294000	33295000	1.1082723640619263
chr5	33295000	33296000	0.8654051110624759
chr5	33296000	33297000	0.48831828100106006
chr5	33297000	33298000	1.9173981981580426
chr5	33299000	33300000	1.5385323694343298
chr5	33300000	33301000	1.0796294716639316
chr5	33302000	33303000	0.8899987029782568
chr5	33303000	33304000	0.7078453520702914
chr5	33304000	33305000	0.8856157919985551
chr5	33306000	33307000	0.2915468390184248
chr5	33307000	33308000	1.2363916938789394
chr5	33308000	33309000	-0.1942588232266455
chr5	33309000	33310000	-0.35797301008690635
chr5	33310000	33311000	0.28844502669014044
chr5	33311000	33312000	1.7444028953632107
chr5	33312000	33313000	0.850122740457279
chr5	33313000	33314000	0.8738834754969106
chr5	33314000	33315000	-0.7536422466479569
chr5	33315000	33316000	-0.5827279792286306
chr5	33316000	33317000	-0.6673973171174851
chr5	33317000	33318000	1.0696688510741523
chr5	33318000	33319000	-0.497552801314886
chr5	33320000	33321000	2.1196852734100475
chr5	33321000	33322000	1.0332458882729219
chr5	33322000	33323000	2.8816287544642862
chr5	33323000	33324000	0.7248373386089282
chr5	33324000	33325000	1.5006371970158427
chr5	33325000	33326000	0.9636924489173474
chr5	33326000	33327000	2.072224659374628
chr5	33327000	33328000	1.9518516330380191
chr5	33328000	33329000	-0.6279621729950765
chr5	33330000	33331000	1.2765271990523088
chr5	33331000	33332000	0.5768465083714357
chr5	33332000	33333000	1.9340408129420383
chr5	33333000	33334000	1.8831991466963998
chr5	33334000	33335000	1.3080249799933905
chr5	33335000	33336000	0.6761039174501501
chr5	33336000	33337000	0.09662805815070202
chr5	33337000	33338000	0.6148202958411614
chr5	33338000	33339000	-0.26022612923730587
chr5	33339000	33340000	1.3364164713471742
chr5	33340000	33341000	-1.1865203636584376
chr5	33341000	33342000	0.7943816797556882
chr5	33343000	33344000	0.3181249034234931
chr5	33344000	33345000	0.4825179262762154
chr5	33345000	33346000	-0.8689761469649347
chr5	33346000	33347000	0.22930070515797257
chr5	33348000	33349000	-0.7904095965705993
chr5	33349000	33350000	-4.384786733244965
chr5	33350000	33351000	-0.7439240316646096
chr5	33351000	33352000	-2.421432414074396
chr5	33352000	33353000	-2.623765862210161
chr5	33353000	33354000	1.0915546238539982
chr5	33354000	33355000	2.1898876874914865
chr5	33356000	33357000	-0.35591250903064714
chr5	33357000	33358000	-0.014778211166486952
chr5	33358000	33359000	1.2884110681376422
chr5	33360000	33361000	1.5647432361633549
chr5	33361000	33362000	3.1307710888010316
chr5	33363000	33364000	0.41647346322908246
chr5	33364000	33365000	2.2509114378123622
chr5	33365000	33366000	-0.4882100871234036
chr5	33367000	33368000	-0.080824138323571
chr5	33368000	33369000	1.0974446223030483
chr5	33369000	33370000	-1.0270882617701758
chr5	33370000	33371000	1.457534632156698
chr5	33371000	33372000	0.6583187275179408
chr5	33372000	33373000	0.9760150372053438
chr5	33374000	33375000	1.0160693751797827
chr5	33376000	33377000	1.49413590669257
chr5	33378000	33379000	1.0230494014175717
chr5	33379000	33380000	0.8000256743215117
chr5	33380000	33381000	1.647902031225576
chr5	33381000	33382000	1.0285300535274204
chr5	33382000	33383000	-0.29215210606815684
chr5	33383000	33384000	-0.7805664415744147
chr5	33384000	33385000	-0.08271316600330399
chr5	33385000	33386000	-2.639860646838204
chr5	33386000	33387000	0.49026015436259246
chr5	33388000	33389000	-0.9512283624257377
chr5	33390000	33391000	-2.544177444603342
chr5	33391000	33392000	-0.3144297645479927
chr5	33392000	33393000	0.008825142299125495
chr5	33393000	33394000	-1.0529778753382553
chr5	33394000	33395000	0.26751318206034413
chr5	33395000	33396000	0.9325350423064541
chr5	33396000	33397000	0.40551303912271286
chr5	33397000	33398000	2.176396118182288
chr5	33398000	33399000	-0.4415578427102316
chr5	33399000	33400000	0.554431753653391
chr5	33400000	33401000	-1.4203114507861572
chr5	33401000	33402000	2.8877179881244035
chr5	33403000	33404000	1.900983319495455
chr5	33405000	33406000	0.44966947132626994
chr5	33406000	33407000	0.9066292183415746
chr5	33407000	33408000	1.4447335317096672
chr5	33408000	33409000	-0.408823505085468
chr5	33409000	33410000	-1.0594421958887077
chr5	33410000	33411000	0.2283968840284633
chr5	33411000	33412000	-0.1800648637263901
chr5	33412000	33413000	-0.619817875886848
chr5	33413000	33414000	1.380624917583811
chr5	33414000	33415000	0.6059030051129496
chr5	33416000	33417000	0.0031278628991123435
chr5	33417000	33418000	-0.14590495763530342
chr5	33418000	33419000	-0.6958340339959591
chr5	33420000	33421000	1.1453715647186997
chr5	33422000	33423000	1.5098069217489158
chr5	33423000	33424000	-0.20434684797025332
chr5	33424000	33425000	0.23614479667037985
chr5	33425000	33426000	0.7996861496084662
chr5	33426000	33427000	1.5713773906815527
chr5	33427000	33428000	1.6238923368077485
chr5	33428000	33429000	0.6352178901609378
chr5	33430000	33431000	0.3016704272648841
chr5	33431000	33432000	0.6012113811770496
chr5	33432000	33433000	2.030355466102605
chr5	33433000	33434000	0.674752726021736
chr5	33434000	33435000	0.45394326850790195
chr5	33435000	33436000	1.9893977162148815
chr5	33436000	33437000	-1.263679300090962
chr5	33437000	33438000	0.2822343834239279
chr5	33438000	33439000	-1.3393456465778273
chr5	33439000	33440000	0.5519810298561565
chr5	33440000	33441000	0.023112139095494158
chr5	33441000	33442000	1.1269783864603458
chr5	33444000	33445000	0.15127843460136509
chr5	33445000	33446000	0.2607525349369221
chr5	33446000	33447000	0.11966058043355862
chr5	33447000	33448000	1.3220260179422036
chr5	33448000	33449000	-0.03264981482125238
chr5	33450000	33451000	0.3668659899671951
chr5	33451000	33452000	0.5373986000013297
chr5	33452000	33453000	0.596519810557051
chr5	33454000	33455000	-0.4180646561790702
chr5	33455000	33456000	1.6170927023342303
chr5	33457000	33458000	-0.09170312109751859
chr5	33458000	33459000	-0.38743970598934235
chr5	33459000	33460000	1.7616481150604482
chr5	33460000	33461000	1.0288518298452858
chr5	33461000	33462000	3.3053931140915074
chr5	33462000	33463000	-0.40240719780946826
chr5	33463000	33464000	0.9887342519064681
chr5	33464000	33465000	1.106471698451968
chr5	33465000	33466000	0.5896337709257348
chr5	33466000	33467000	0.3036192689297514
chr5	33467000	33468000	0.6532531190526368
chr5	33468000	33469000	0.17772992953615238
chr5	33470000	33471000	-0.07706013233551992
chr5	33471000	33472000	2.4815666002817087
chr5	33472000	33473000	0.06273177026035388
chr5	33473000	33474000	1.1200685229037703
chr5	33474000	33475000	0.7127158199952492
chr5	33475000	33476000	-0.6064640494263558
chr5	33476000	33477000	0.3262055463091058
chr5	33477000	33478000	1.2507958142612365
chr5	33479000	33480000	1.9537952489513952
chr5	33482000	33483000	0.3243257216845935
chr5	33483000	33484000	2.9265046596222284
chr5	33484000	33485000	1.2634630977204373
chr5	33486000	33487000	0.2908609573565583
chr5	33487000	33488000	2.3550826670736806
chr5	33488000	33489000	0.8324321331185988
chr5	33489000	33490000	0.10539365302873493
chr5	33490000	33491000	1.0584333475947934
chr5	33491000	33492000	0.19919820133201815
chr5	33492000	33493000	1.4125499895652007
chr5	33493000	33494000	-0.5921812493918407
chr5	33494000	33495000	1.6371621631293105
chr5	33495000	33496000	1.5358719348516763
chr5	33496000	33497000	0.9627762850675923
chr5	33498000	33499000	1.3779030018664153
chr5	33499000	33500000	-1.1003311452601694
chr5	33501000	33502000	1.7790689464801026
chr5	33502000	33503000	2.469619743709935
chr5	33503000	33504000	1.2123704809846518
chr5	33504000	33505000	2.2185166737948365
chr5	33505000	33506000	0.8627111044705215
chr5	33506000	33507000	2.672627731874737
chr5	33507000	33508000	1.395356242034871
chr5	33508000	33509000	0.8046386887512084
chr5	33509000	33510000	-0.41395546682445733
chr5	33510000	33511000	-0.17875982543849267
chr5	33511000	33512000	1.7179800820777633
chr5	33512000	33513000	0.6347124231008932
chr5	33513000	33514000	-0.7077491574381894
chr5	33514000	33515000	-2.3294141586309602
chr5	33516000	33517000	-0.6391730291377303
chr5	33517000	33518000	0.9374438065285866
chr5	33518000	33519000	1.1496389147688904
chr5	33519000	33520000	1.2944845870146768
chr5	33520000	33521000	1.006898498547647
chr5	33522000	33523000	0.6207961618813914
chr5	33523000	33524000	1.11982344012357
chr5	33524000	33525000	1.2726787226479763
chr5	33525000	33526000	0.864368417769744
chr5	33526000	33527000	1.3168356721904249
chr5	33527000	33528000	2.749688236479077
chr5	33528000	33529000	0.8357329332247347
chr5	33529000	33530000	0.4828602954157262
chr5	33530000	33531000	2.687647816105948
chr5	33531000	33532000	0.647165389214835
chr5	33533000	33534000	0.4435910493239786
chr5	33534000	33535000	-0.19306056321502224
chr5	33535000	33536000	1.377053702758926
chr5	33536000	33537000	-0.5064042473601613
chr5	33537000	33538000	2.7782916214732274
chr5	33538000	33539000	1.5012036641551425
chr5	33539000	33540000	0.44474101020594836
chr5	33541000	33542000	0.12646874618207243
chr5	33543000	33544000	0.25699989089327324
chr5	33544000	33545000	-0.6902517012884466
chr5	33546000	33547000	1.146104876223639
chr5	33547000	33548000	1.379003650315078
chr5	33548000	33549000	0.274030672321849
chr5	33550000	33551000	1.018996569151161
chr5	33551000	33552000	2.5362985957427857
chr5	33552000	33553000	-0.19885833271136544
chr5	33553000	33554000	-1.806337935879988
chr5	33554000	33555000	0.5109413617944356
chr5	33555000	33556000	1.8624795155506964
chr5	33556000	33557000	1.590384994122152
chr5	33557000	33558000	-0.05510167777610575
chr5	33558000	33559000	0.6604795232918452
chr5	33559000	33560000	1.143576127774287
chr5	33561000	33562000	1.995321236531716
chr5	33563000	33564000	0.2851722711114698
chr5	33564000	33565000	0.18856297382884912
chr5	33566000	33567000	0.33823687731794094
chr5	33567000	33568000	1.6869984546529295
chr5	33568000	33569000	-1.3219851608823048
chr5	33569000	33570000	-1.5515212237634062
chr5	33570000	33571000	-5.2947938022133645
chr5	33573000	33574000	-4.492778061445539
chr5	33575000	33576000	-2.2911943536418056
chr5	33576000	33577000	2.146356965131034
chr5	33577000	33578000	0.6748867655147655
chr5	33578000	33579000	-0.646561347374595
chr5	33580000	33581000	1.3625276911081856
chr5	33581000	33582000	2.359570757544333
chr5	33582000	33583000	0.1774969915264931
chr5	33583000	33584000	0.6862660516104746
chr5	33584000	33585000	-1.2989690990627418
chr5	33585000	33586000	-1.090001589484976
chr5	33586000	33587000	-0.3342308137290144
chr5	33587000	33588000	0.7984009278073889
chr5	33588000	33589000	1.2533800781171196
chr5	33589000	33590000	1.8649321938632744
chr5	33590000	33591000	2.488558690832364
chr5	33591000	33592000	1.2824866821371497
chr5	33592000	33593000	0.8115059184301389
chr5	33593000	33594000	1.6758134127341453
chr5	33594000	33595000	1.2976824988939044
chr5	33595000	33596000	-0.38499918736988004
chr5	33596000	33597000	1.6492252567748975
chr5	33597000	33598000	1.0481716786695583
chr5	33598000	33599000	-0.4017523247123455
chr5	33599000	33600000	0.8262656841931598
chr5	33600000	33601000	0.6388456804159535
chr5	33601000	33602000	1.0741245832848554
chr5	33608000	33609000	1.4798573115577967
chr5	33610000	33611000	0.7999171004494294
chr5	33611000	33612000	1.044270377862054
chr5	33612000	33613000	2.124839205705619
chr5	33613000	33614000	-0.44028198163173543
chr5	33614000	33615000	1.9191854917214812
chr5	33615000	33616000	0.22246914369743487
chr5	33616000	33617000	0.30684149912756653
chr5	33617000	33618000	0.8867381079147941
chr5	33618000	33619000	0.17632473612580318
chr5	33619000	33620000	1.2363163106173303
chr5	33620000	33621000	-0.2937509820119581
chr5	33622000	33623000	2.386762596877887
chr5	33623000	33624000	0.35074857606855164
chr5	33624000	33625000	2.061925859020722
chr5	33625000	33626000	-0.44284312923258584
chr5	33628000	33629000	0.3354592103783256
chr5	33629000	33630000	0.08656552354432526
chr5	33630000	33631000	3.3570470978191658
chr5	33634000	33635000	2.109521584467621
chr5	33635000	33636000	1.5674372034278659
chr5	33639000	33640000	-2.1952998647356674
chr5	33640000	33641000	3.1018007927734876
chr5	33641000	33642000	0.9072079524574956
chr5	33642000	33643000	1.3150888853013407
chr5	33644000	33645000	0.46559677106814107
chr5	33645000	33646000	0.531361864093392
chr5	33646000	33647000	-1.089696151624151
chr5	33647000	33648000	1.8638538545481502
chr5	33650000	33651000	0.9693017886887216
chr5	33651000	33652000	1.9327307852930287
chr5	33652000	33653000	0.01048597523271944
chr5	33653000	33654000	0.3340964841705285
chr5	33654000	33655000	1.0608129288231232
chr5	33656000	33657000	1.9104387338323954
chr5	33657000	33658000	1.3888830446991396
chr5	33658000	33659000	1.5020182403756606
chr5	33659000	33660000	0.7806983512536119
chr5	33660000	33661000	-0.1332113643978588
chr5	33661000	33662000	1.314217356081877
chr5	33662000	33663000	1.166625816253536
chr5	33663000	33664000	0.4003229974509381
chr5	33664000	33665000	0.8230110770684483
chr5	33665000	33666000	1.1389876756940218
chr5	33666000	33667000	1.3267344829507253
chr5	33673000	33674000	2.838626453432006
chr5	33674000	33675000	0.9810609029510422
chr5	33675000	33676000	0.44797293764802837
chr5	33676000	33677000	2.228385279995282
chr5	33677000	33678000	-0.5117625964978529
chr5	33678000	33679000	-0.20690624912115993
chr5	33679000	33680000	1.0411865879848472
chr5	33680000	33681000	-0.4516258698453478
chr5	33681000	33682000	0.0430282880077004
chr5	33682000	33683000	0.03248216115597324
chr5	33683000	33684000	0.8602389606967002
chr5	33686000	33687000	2.5248204092006254
chr5	33687000	33688000	0.8580051747367528
chr5	33689000	33690000	0.8316514643832376
chr5	33690000	33691000	0.5687685695673301
chr5	33691000	33692000	1.4069188883971535
chr5	33692000	33693000	2.0686622634667238
chr5	33693000	33694000	-0.6787822290396771
chr5	33694000	33695000	1.340542330792728
chr5	33695000	33696000	1.0791714526123026
chr5	33700000	33701000	-0.1069444045090268
chr5	33701000	33702000	1.8143092086339552
chr5	33702000	33703000	0.34156097322451
chr5	33703000	33704000	1.4017240015325625
chr5	33704000	33705000	-1.151222304579349
chr5	33705000	33706000	0.2502834982258702
chr5	33706000	33707000	1.4329322662051838
chr5	33710000	33711000	1.2069252733772489
chr5	33711000	33712000	0.6240200757371422
chr5	33712000	33713000	-1.0484168831238767
chr5	33713000	33714000	0.34909749135610996
chr5	33715000	33716000	-0.12351445937667534
chr5	33716000	33717000	0.39791087126687935
chr5	33717000	33718000	1.4431651768632485
chr5	33718000	33719000	1.8995365802169453
chr5	33719000	33720000	-0.48389790294499047
chr5	33720000	33721000	0.5606992032455848
chr5	33721000	33722000	2.3960022941521633
chr5	33722000	33723000	2.114395398830488
chr5	33723000	33724000	0.8099681143185194
chr5	33725000	33726000	1.4972702326288905
chr5	33726000	33727000	2.5661007796922464
chr5	33727000	33728000	1.988460015661095
chr5	33728000	33729000	0.9099453020485162
chr5	33729000	33730000	2.1018777537627233
chr5	33730000	33731000	1.316203443569766
chr5	33731000	33732000	1.8146159741275152
chr5	33732000	33733000	2.2902558090962057
chr5	33733000	33734000	3.0131976421139095
chr5	33734000	33735000	0.6689700385251083
chr5	33735000	33736000	0.8128232134155621
chr5	33736000	33737000	1.0822467939102556
chr5	33737000	33738000	1.1659803562688036
chr5	33738000	33739000	3.110192695555654
chr5	33739000	33740000	1.847792971991746
chr5	33740000	33741000	1.8996214470523827
chr5	33741000	33742000	1.6676936051808036
chr5	33742000	33743000	2.051685445827962
chr5	33743000	33744000	0.24929668457939647
chr5	33744000	33745000	2.004542329606833
chr5	33745000	33746000	0.06829700232671936
chr5	33746000	33747000	0.7195356937182772
chr5	33747000	33748000	1.2988769654170895
chr5	33748000	33749000	2.455379985851296
chr5	33749000	33750000	1.8678328558429274
chr5	33750000	33751000	0.9260298423510587
chr5	33751000	33752000	1.5484316140108618
chr5	33752000	33753000	1.6087811319672898
chr5	33753000	33754000	0.6196816932463208
chr5	33754000	33755000	1.2388286535758783
chr5	33755000	33756000	0.6872408463416843
chr5	33756000	33757000	1.454298483026651
chr5	33757000	33758000	-0.29364799711008865
chr5	33758000	33759000	2.0716957158142466
chr5	33759000	33760000	0.11551220655815576
chr5	33760000	33761000	1.619199303206763
chr5	33761000	33762000	1.2752284433317191
chr5	33762000	33763000	1.9380128942443942
chr5	33763000	33764000	0.9922490408932236
chr5	33764000	33765000	0.721174961116748
chr5	33765000	33766000	0.7748633538754669
chr5	33766000	33767000	-0.31336143210621314
chr5	33767000	33768000	0.13721676901651633
chr5	33768000	33769000	1.1118998066443817
chr5	33769000	33770000	0.6028297977197357
chr5	33770000	33771000	2.542077512165432
chr5	33771000	33772000	-0.1716952631120827
chr5	33772000	33773000	0.5048911881701255
chr5	33773000	33774000	2.193436740581937
chr5	33774000	33775000	0.2610645197103
chr5	33775000	33776000	0.9768618206148412
chr5	33776000	33777000	1.2662626597332451
chr5	33777000	33778000	-0.3319286346288869
chr5	33778000	33779000	0.5998344392818207
chr5	33779000	33780000	-0.7451896262462748
chr5	33780000	33781000	0.41318134286670416
chr5	33781000	33782000	1.40050026643962
chr5	33782000	33783000	0.5431978688011407
chr5	33783000	33784000	0.8500173329558651
chr5	33784000	33785000	0.8818749366956204
chr5	33785000	33786000	1.2236027014773359
chr5	33786000	33787000	2.834962854288683
chr5	33787000	33788000	0.6539846786826555
chr5	33788000	33789000	1.7078546194379325
chr5	33793000	33794000	0.166349182581111
chr5	33794000	33795000	3.2716275222340108
chr5	33795000	33796000	0.758567962699216
chr5	33796000	33797000	0.7487786332081724
chr5	33799000	33800000	1.325946256733028
chr5	33800000	33801000	0.8598810264140188
chr5	33801000	33802000	2.5695295631108546
chr5	33802000	33803000	1.3879232379302757
chr5	33803000	33804000	-0.21312258277531226
chr5	33804000	33805000	-0.4331184267572498
chr5	33805000	33806000	0.8164698870366214
chr5	33806000	33807000	1.4918965332623335
chr5	33807000	33808000	1.2235268297354602
chr5	33808000	33809000	2.107553793872429
chr5	33810000	33811000	1.0322005106156136
chr5	33811000	33812000	0.5370527834286695
chr5	33812000	33813000	0.5304344757359651
chr5	33815000	33816000	0.06868249988706869
chr5	33817000	33818000	-0.35012491108259874
chr5	33819000	33820000	0.7055372514246031
chr5	33821000	33822000	0.6627913311425905
chr5	33822000	33823000	1.4814005624581934
chr5	33824000	33825000	0.18855291487224637
chr5	33825000	33826000	1.7484308790746985
chr5	33826000	33827000	0.6709508094095368
chr5	33829000	33830000	1.3079378224874092
chr5	33830000	33831000	0.48481923922827064
chr5	33832000	33833000	-0.095276068592466
chr5	33833000	33834000	0.9473569768374591
chr5	33834000	33835000	2.6221778186693543
chr5	33836000	33837000	2.6733907050049566
chr5	33837000	33838000	1.6037991480788403
chr5	33838000	33839000	0.9121621799392815
chr5	33839000	33840000	0.34140338895914873
chr5	33840000	33841000	1.6587867208837785
chr5	33841000	33842000	3.8892195139711463
chr5	33842000	33843000	0.729699001208007
chr5	33843000	33844000	2.3287511955050704
chr5	33844000	33845000	0.34000817125768296
chr5	33845000	33846000	1.8091338828575951
chr5	33846000	33847000	2.125864910361393
chr5	33848000	33849000	0.0667309351312392
chr5	33850000	33851000	0.20942147616973275
chr5	33851000	33852000	2.7085520249945993
chr5	33852000	33853000	-0.1592012518774187
chr5	33853000	33854000	1.3615996176556522
chr5	33854000	33855000	3.203077397470365
chr5	33855000	33856000	1.6899436652477196
chr5	33856000	33857000	1.1851500971344586
chr5	33857000	33858000	0.7020569212497093
chr5	33859000	33860000	3.368327969140848
chr5	33860000	33861000	0.33870112682739983
chr5	33861000	33862000	-0.9375828616154518
chr5	33864000	33865000	0.8309035629717811
chr5	33865000	33866000	1.0549484922080956
chr5	33866000	33867000	0.4035261526047522
chr5	33867000	33868000	0.5594506653456643
chr5	33868000	33869000	0.04939147001012058
chr5	33869000	33870000	0.7522412106051092
chr5	33870000	33871000	-0.21450560312991132
chr5	33871000	33872000	1.4547946662370155
chr5	33872000	33873000	1.2732493451214255
chr5	33874000	33875000	0.942123811775919
chr5	33875000	33876000	2.29524619534958
chr5	33876000	33877000	-0.1038869523716605
chr5	33877000	33878000	1.9347041799545996
chr5	33878000	33879000	2.2376873514339968
chr5	33879000	33880000	0.19877157272996762
chr5	33880000	33881000	1.7158905555394046
chr5	33882000	33883000	3.359566879563033
chr5	33884000	33885000	-0.06919729880922795
chr5	33885000	33886000	-0.29813314339498825
chr5	33886000	33887000	1.998365199307706
chr5	33887000	33888000	2.141667770613932
chr5	33888000	33889000	-0.08175966748696979
chr5	33889000	33890000	-0.8048766226716674
chr5	33890000	33891000	3.123348905990489
chr5	33891000	33892000	1.1714500352871116
chr5	33893000	33894000	1.8600469564237159
chr5	33894000	33895000	1.953234253959237
chr5	33895000	33896000	1.4238478280262712
chr5	33896000	33897000	0.568619637840437
chr5	33897000	33898000	-0.11431364738247082
chr5	33898000	33899000	1.7033136425893858
chr5	33900000	33901000	-0.3465017638603356
chr5	33901000	33902000	1.2946756561113213
chr5	33902000	33903000	1.052780536827321
chr5	33903000	33904000	0.39530118626001587
chr5	33905000	33906000	0.4957901994142822
chr5	33906000	33907000	1.077845049907414
chr5	33907000	33908000	-2.3354914998915244
chr5	33908000	33909000	-0.9406826793757209
chr5	33909000	33910000	0.2859998743863624
chr5	33910000	33911000	0.6062165309882973
chr5	33911000	33912000	1.6430059230043736
chr5	33912000	33913000	-0.029518462180002383
chr5	33913000	33914000	1.027760114026379
chr5	33915000	33916000	-1.10062544788048
chr5	33916000	33917000	-1.0488650530607686
chr5	33917000	33918000	-1.2500655582537537
chr5	33919000	33920000	-1.2843100958954317
chr5	33920000	33921000	-0.30472033010195426
chr5	33921000	33922000	-1.0063264498963833
chr5	33922000	33923000	1.5945390132299224
chr5	33923000	33924000	-1.2093529544523165
chr5	33924000	33925000	1.3111811663414756
chr5	33925000	33926000	-0.9080343667054804
chr5	33927000	33928000	1.8811003828674364
chr5	33928000	33929000	1.660028226998193
chr5	33929000	33930000	1.3930447780129016
chr5	33930000	33931000	-0.27892789483529146
chr5	33931000	33932000	0.12305603047123499
chr5	33932000	33933000	-0.18442106771297984
chr5	33933000	33934000	0.7945639309076614
chr5	33934000	33935000	1.443864501339442
chr5	33938000	33939000	1.1983335716890475
chr5	33939000	33940000	1.4747149661211314
chr5	33940000	33941000	0.07092215657322062
chr5	33941000	33942000	0.09758033688676675
chr5	33942000	33943000	0.38129708587611366
chr5	33943000	33944000	-1.126936129541622
chr5	33944000	33945000	0.8698912803228168
chr5	33945000	33946000	-0.5159325233658866
chr5	33946000	33947000	0.6731088747633515
chr5	33947000	33948000	-1.4240799452865218
chr5	33948000	33949000	-0.7716674907137359
chr5	33949000	33950000	-0.32871312747488035
chr5	33950000	33951000	0.7233201689920196
chr5	33951000	33952000	-0.5849149298448549
chr5	33955000	33956000	-0.3746956222622847
chr5	33956000	33957000	0.25009631414179345
chr5	33957000	33958000	1.3380453877104699
chr5	33958000	33959000	0.20525671720999875
chr5	33959000	33960000	-0.6121410893577277
chr5	33960000	33961000	-1.3640778024272535
chr5	33961000	33962000	-0.895539455229743
chr5	33962000	33963000	0.07835957251546914
chr5	33964000	33965000	0.3645665096881789
chr5	33965000	33966000	0.8015303217725267
chr5	33967000	33968000	0.004818697377674274
chr5	33968000	33969000	-0.0791189114001196
chr5	33969000	33970000	-0.321784165767758
chr5	33970000	33971000	0.8878897665107053
chr5	33971000	33972000	1.0209941013517707
chr5	33972000	33973000	2.104187633187449
chr5	33973000	33974000	0.26599472135679314
chr5	33974000	33975000	0.7090324212068704
chr5	33975000	33976000	0.5387142014582893
chr5	33976000	33977000	1.0167200996811743
chr5	33977000	33978000	0.1418120123053635
chr5	33978000	33979000	2.469916047730811
chr5	33979000	33980000	-0.9295236021107517
chr5	33980000	33981000	1.9329537392021259
chr5	33981000	33982000	1.7677259545569344
chr5	33982000	33983000	1.179440504127667
chr5	33986000	33987000	0.733341130475769
chr5	33987000	33988000	1.5132158365713912
chr5	33988000	33989000	1.43215572664399
chr5	33989000	33990000	1.521884974093108
chr5	33990000	33991000	1.9799296796791541
chr5	33991000	33992000	-0.9089327200896175
chr5	33992000	33993000	0.9681137872836724
chr5	33993000	33994000	0.18786928254973423
chr5	33994000	33995000	3.043291013321972
chr5	33995000	33996000	2.351615826843575
chr5	33996000	33997000	1.0122157731170176
chr5	33997000	33998000	1.1685622515992178
chr5	33998000	33999000	1.6226649652205352
chr5	34000000	34001000	2.1350953513361093
chr5	34001000	34002000	2.554833778165719
chr5	34002000	34003000	3.0092090089541537
chr5	34003000	34004000	2.598194413715581
chr5	34004000	34005000	1.946861012767236
chr5	34005000	34006000	2.0896220846401237
chr5	34006000	34007000	-0.6418728525527825
chr5	34007000	34008000	1.763173017260362
chr5	34008000	34009000	0.5425818492178736
chr5	34009000	34010000	1.6959543698539041
chr5	34011000	34012000	2.5099177660949685
chr5	34013000	34014000	2.1416968317000658
chr5	34014000	34015000	0.32214452774132496
chr5	34015000	34016000	2.6940950873063714
chr5	34016000	34017000	1.8518866500334996
chr5	34017000	34018000	2.6916804342287994
chr5	34018000	34019000	1.2028993368973626
chr5	34020000	34021000	1.518367232257924
chr5	34021000	34022000	0.3151879629948783
chr5	34022000	34023000	1.3574779766921865
chr5	34023000	34024000	2.3682648287890355
chr5	34025000	34026000	1.074924060045155
chr5	34028000	34029000	1.0407835376345302
chr5	34029000	34030000	0.5655457007654509
chr5	34030000	34031000	0.8186699671405061
chr5	34031000	34032000	1.3005354340768736
chr5	34032000	34033000	1.957918772330325
chr5	34033000	34034000	3.05492599404787
chr5	34035000	34036000	1.7084538131737577
chr5	34036000	34037000	-2.0172434911923407
chr5	34038000	34039000	3.4659713365456115
chr5	34039000	34040000	2.007955591487534
chr5	34040000	34041000	-0.06216128967481235
chr5	34041000	34042000	2.6291730542761265
chr5	34042000	34043000	1.5668953756131176
chr5	34043000	34044000	1.6982021551968283
chr5	34044000	34045000	-0.9901177933651878
chr5	34045000	34046000	-0.3555512525679856
chr5	34046000	34047000	-0.4344375177803253
chr5	34047000	34048000	1.292491448656677
chr5	34049000	34050000	1.1754395467287133
chr5	34050000	34051000	-0.45974203886364556
chr5	34051000	34052000	1.5400015536922476
chr5	34054000	34055000	-0.9190626431416964
chr5	34057000	34058000	0.9381719341810109
chr5	34058000	34059000	0.9029935739185009
chr5	34059000	34060000	2.6232875937679347
chr5	34060000	34061000	2.6213752884455266
chr5	34061000	34062000	2.3589725753106285
chr5	34062000	34063000	1.4853202612546728
chr5	34063000	34064000	0.9301314142012639
chr5	34064000	34065000	2.466800548214267
chr5	34065000	34066000	0.7946842043624012
chr5	34066000	34067000	0.5294454413455818
chr5	34067000	34068000	0.045818485383392185
chr5	34070000	34071000	-0.3113428795399226
chr5	34073000	34074000	3.670209148576934
chr5	34074000	34075000	1.041681740884852
chr5	34075000	34076000	1.4472906258513993
chr5	34076000	34077000	0.7092507180105617
chr5	34077000	34078000	1.0926608435911922
chr5	34078000	34079000	4.02011703069493
chr5	34079000	34080000	0.8592581942219463
chr5	34080000	34081000	3.04154809746585
chr5	34081000	34082000	1.649541208085286
chr5	34082000	34083000	1.6393846728423722
chr5	34083000	34084000	1.2944577993431579
chr5	34088000	34089000	2.2981741136826224
chr5	34091000	34092000	0.6738006694966224
chr5	34114000	34115000	1.2385284106508667
chr5	34115000	34116000	2.6912573641685262
chr5	34118000	34119000	1.2576367341954262
chr5	34119000	34120000	0.8174232053059254
chr5	34120000	34121000	-0.7763609382148611
chr5	34121000	34122000	0.4391636079520625
chr5	34128000	34129000	0.7499987161357847
chr5	34129000	34130000	-0.5161026124858984
chr5	34133000	34134000	0.7533852524104394
chr5	34134000	34135000	-1.0870403015453283
chr5	34137000	34138000	-0.42050388182344733
chr5	34138000	34139000	0.5406292043034203
chr5	34139000	34140000	-0.692453974715867
chr5	34140000	34141000	-0.6774255693070056
chr5	34141000	34142000	1.721894266274968
chr5	34143000	34144000	0.4650788433969529
chr5	34144000	34145000	0.4034892496347463
chr5	34146000	34147000	-1.545022303443686
chr5	34154000	34155000	-4.409524631959443
chr5	34155000	34156000	-1.2135770434804658
chr5	34156000	34157000	-0.1584351305747399
chr5	34157000	34158000	-0.1114209418148381
chr5	34158000	34159000	0.14060586522264776
chr5	34159000	34160000	-0.3342061500378725
chr5	34160000	34161000	0.4870955035760366
chr5	34161000	34162000	-0.006934904999487255
chr5	34162000	34163000	-0.5052551591566878
chr5	34163000	34164000	-1.396253512854215
chr5	34166000	34167000	-1.1829801284053458
chr5	34167000	34168000	0.9512163946609244
chr5	34169000	34170000	-0.13262365258279074
chr5	34170000	34171000	0.052442968612900494
chr5	34171000	34172000	-0.24066301270906792
chr5	34175000	34176000	-4.288096570059219
chr5	34177000	34178000	-4.337125474355507
chr5	34208000	34209000	0.3284069880192767
chr5	34209000	34210000	-0.4761230180621386
chr5	34210000	34211000	-2.646478922845855
chr5	34214000	34215000	0.6178613992167876
chr5	34215000	34216000	1.4720880255794002
chr5	34216000	34217000	-1.251153647274975
chr5	34217000	34218000	-1.0506021279138713
chr5	34218000	34219000	0.6008522042224883
chr5	34219000	34220000	-0.9132624486751569
chr5	34220000	34221000	2.0527114259384796
chr5	34221000	34222000	0.8467727685771617
chr5	34224000	34225000	-2.8798366003475673
chr5	34225000	34226000	-2.0133625446599948
chr5	34226000	34227000	0.32946361183361356
chr5	34230000	34231000	-1.568559642942083
chr5	34234000	34235000	1.8140545423025065
chr5	34237000	34238000	1.1295505692831982
chr5	34255000	34256000	3.267373300198835
chr5	34256000	34257000	2.193268226817208
chr5	34257000	34258000	2.3316931288005693
chr5	34259000	34260000	4.497131729774858
chr5	34260000	34261000	1.0038270001024232
chr5	34262000	34263000	2.6048292109330573
chr5	34264000	34265000	2.17808945228518
chr5	34266000	34267000	1.161790019693264
chr5	34267000	34268000	0.9999005578024914
chr5	34270000	34271000	-0.97281948136849
chr5	34272000	34273000	-1.302978056643774
chr5	34273000	34274000	0.7589533675439266
chr5	34274000	34275000	1.6771394303073828
chr5	34278000	34279000	0.7299386049631743
chr5	34281000	34282000	1.1433957011539349
chr5	34282000	34283000	2.670028881320005
chr5	34283000	34284000	2.0593641517468355
chr5	34284000	34285000	-0.257194643281973
chr5	34286000	34287000	1.4062854846619561
chr5	34287000	34288000	0.5409217215601402
chr5	34288000	34289000	0.7244465959570269
chr5	34291000	34292000	-0.11562049729982293
chr5	34292000	34293000	0.3912647928545437
chr5	34294000	34295000	2.456958586714261
chr5	34295000	34296000	0.5996605243625137
chr5	34296000	34297000	0.3256224362011397
chr5	34297000	34298000	-0.3869110810485715
chr5	34298000	34299000	1.3979177606285085
chr5	34299000	34300000	0.08235917293614223
chr5	34300000	34301000	-0.31794175115668133
chr5	34301000	34302000	1.2885577384079254
chr5	34302000	34303000	2.2495821187269516
chr5	34303000	34304000	1.8100820638606243
chr5	34308000	34309000	-0.19959040294889946
chr5	34309000	34310000	0.317902809223244
chr5	34310000	34311000	1.3525080173588524
chr5	34311000	34312000	0.9746647907638323
chr5	34315000	34316000	0.9472739058315993
chr5	34316000	34317000	1.5814697287270785
chr5	34317000	34318000	0.38166123590792145
chr5	34318000	34319000	-0.6373695435863644
chr5	34319000	34320000	1.8753191595611463
chr5	34322000	34323000	2.3132747903322097
chr5	34323000	34324000	0.06554462195817408
chr5	34326000	34327000	1.4677842889872765
chr5	34328000	34329000	-0.3324047603841311
chr5	34333000	34334000	-1.390865704993144
chr5	34335000	34336000	1.2753488382884386
chr5	34342000	34343000	2.5133962631480173
chr5	34343000	34344000	1.2370080538143686
chr5	34345000	34346000	1.0338810477742697
chr5	34346000	34347000	-1.3330886210867716
chr5	34352000	34353000	-0.2758921053775304
chr5	34353000	34354000	0.5574688763992296
chr5	34354000	34355000	1.0485240887879461
chr5	34355000	34356000	0.2783352651770256
chr5	34358000	34359000	2.2637171677679224
chr5	34360000	34361000	1.3326881820332632
chr5	34361000	34362000	2.7771324374314013
chr5	34364000	34365000	1.1599630536784007
chr5	34369000	34370000	-0.047375832717309135
chr5	34370000	34371000	2.411042795981719
chr5	34373000	34374000	0.21962654767947615
chr5	34374000	34375000	-2.7828556809752105
chr5	34375000	34376000	-2.9509562312760695
chr5	34377000	34378000	-1.1765037098945677
chr5	34378000	34379000	0.3161011681023778
chr5	34379000	34380000	2.38462313719395
chr5	34381000	34382000	1.5031683702351482
chr5	34382000	34383000	-0.7073063456607054
chr5	34383000	34384000	-1.5086324264202093
chr5	34384000	34385000	-0.4168566492319342
chr5	34388000	34389000	1.2747156461718634
chr5	34395000	34396000	1.0430452939141062
chr5	34397000	34398000	-0.11639573322502662
chr5	34402000	34403000	-1.211100197975608
chr5	34403000	34404000	-1.6865256900846308
chr5	34404000	34405000	0.5503025932876281
chr5	34405000	34406000	0.6309041575126051
chr5	34407000	34408000	-1.4762259274734923
chr5	34408000	34409000	0.40103905369992965
chr5	34409000	34410000	-0.5247250223624799
chr5	34410000	34411000	-1.0617952382899618
chr5	34411000	34412000	0.9191157727135782
chr5	34412000	34413000	-0.512951147206764
chr5	34414000	34415000	1.1168944146947095
chr5	34430000	34431000	-2.405807413001879
chr5	34438000	34439000	0.366078624258281
chr5	34441000	34442000	-0.7717671193233733
chr5	34444000	34445000	0.5050351248786243
chr5	34448000	34449000	-0.4213877327944758
chr5	34449000	34450000	-0.3749062058300574
chr5	34450000	34451000	2.767905996855067
chr5	34451000	34452000	0.10547312497717254
chr5	34452000	34453000	0.24029369231841072
chr5	34454000	34455000	-1.3999153350076894
chr5	34456000	34457000	0.33347963722461027
chr5	34457000	34458000	-1.0623940600424542
chr5	34458000	34459000	-1.4233809610709645
chr5	34463000	34464000	1.217562580076418
chr5	34466000	34467000	-0.14222678614281895
chr5	34467000	34468000	1.2699723684843114
chr5	34468000	34469000	0.23280039046395185
chr5	34470000	34471000	0.8754875715853965
chr5	34473000	34474000	1.8930141648246537
chr5	34474000	34475000	1.0156003998956895
chr5	34475000	34476000	0.3600285851889264
chr5	34476000	34477000	1.780241520632286
chr5	34477000	34478000	2.7615521168181236
chr5	34478000	34479000	-0.683523256664969
chr5	34480000	34481000	2.1471823582027834
chr5	34481000	34482000	2.7888407396410857
chr5	34482000	34483000	2.8078692697317424
chr5	34483000	34484000	0.9988626031295507
chr5	34484000	34485000	1.1975482697734976
chr5	34487000	34488000	1.6288012863098036
chr5	34491000	34492000	1.101387491590166
chr5	34493000	34494000	0.1575491144304207
chr5	34494000	34495000	0.024300922671761642
chr5	34495000	34496000	1.0771625719182412
chr5	34496000	34497000	2.1524348813262675
chr5	34497000	34498000	1.4167353878558826
chr5	34498000	34499000	1.7251062772938712
chr5	34499000	34500000	0.8157096044086811
chr5	34500000	34501000	0.07666607536652768
chr5	34501000	34502000	0.024101795193858366
chr5	34502000	34503000	2.0128878320982433
chr5	34505000	34506000	-0.02756252395119684
chr5	34508000	34509000	-0.2771659438485925
chr5	34509000	34510000	-0.8051372736120925
chr5	34510000	34511000	1.5618612531545726
chr5	34511000	34512000	-0.25944443955391205
chr5	34513000	34514000	0.6344843728081107
chr5	34515000	34516000	0.2900946666037942
chr5	34516000	34517000	1.0578512848826334
chr5	34517000	34518000	-1.342627555991342
chr5	34518000	34519000	-3.457287225515342
chr5	34519000	34520000	0.8137454021873117
chr5	34522000	34523000	0.43188800406112915
chr5	34523000	34524000	2.9077982540078016
chr5	34533000	34534000	0.6731550170335033
chr5	34537000	34538000	0.0570404817464754
chr5	34538000	34539000	0.31756761813222684
chr5	34539000	34540000	0.19898331025242272
chr5	34541000	34542000	-1.092073285930743
chr5	34542000	34543000	1.4570137643005183
chr5	34543000	34544000	-2.855042298724667
chr5	34544000	34545000	0.0581227523718699
chr5	34545000	34546000	0.24526668206247687
chr5	34546000	34547000	-1.0019998082737676
chr5	34548000	34549000	-2.3499006456689755
chr5	34549000	34550000	0.730706771558274
chr5	34552000	34553000	0.8761116729622506
chr5	34553000	34554000	-0.16714083576544522
chr5	34556000	34557000	-0.9596332534067141
chr5	34557000	34558000	-0.23004282962388528
chr5	34558000	34559000	0.3688889463117551
chr5	34559000	34560000	1.4419541451410836
chr5	34560000	34561000	0.8792765317606642
chr5	34561000	34562000	0.979641938988731
chr5	34562000	34563000	-0.13597897698139766
chr5	34564000	34565000	0.7509029598434628
chr5	34565000	34566000	2.394332313570046
chr5	34566000	34567000	1.5413902398027695
chr5	34567000	34568000	0.8168635185221601
chr5	34568000	34569000	0.04984882280543667
chr5	34571000	34572000	0.5320547363544598
chr5	34573000	34574000	-0.2843560587948309
chr5	34575000	34576000	0.5265447679206392
chr5	34576000	34577000	-0.47885310968013406
chr5	34577000	34578000	0.5521985290543031
chr5	34578000	34579000	0.4073659453485107
chr5	34579000	34580000	1.2005095178368426
chr5	34580000	34581000	0.683518003058847
chr5	34581000	34582000	2.377735673316084
chr5	34582000	34583000	1.5269159062287008
chr5	34583000	34584000	0.0041559394246235785
chr5	34584000	34585000	-0.1259516841641673
chr5	34585000	34586000	1.0022659828290998
chr5	34586000	34587000	-0.15344028427288928
chr5	34587000	34588000	0.3039517651957408
chr5	34588000	34589000	-0.6207437659849686
chr5	34589000	34590000	-1.6794581989444153
chr5	34590000	34591000	1.1849252196038873
chr5	34591000	34592000	0.13164566474358982
chr5	34592000	34593000	-1.1019441405932033
chr5	34593000	34594000	-1.1068138876834603
chr5	34594000	34595000	-0.8934778205310908
chr5	34595000	34596000	-0.09453170258555627
chr5	34596000	34597000	-1.2736497597942043
chr5	34597000	34598000	-0.25130645975424537
chr5	34598000	34599000	0.6806961273738197
chr5	34599000	34600000	-3.0045939953884004
chr5	34600000	34601000	0.11809357762812496
chr5	34601000	34602000	-2.830178214012514
chr5	34602000	34603000	-0.5504416286693747
chr5	34603000	34604000	1.2204217529184023
chr5	34604000	34605000	-0.04371269721706975
chr5	34607000	34608000	0.24146687622240454
chr5	34608000	34609000	-1.015263620945937
chr5	34609000	34610000	-0.5508971187841023
chr5	34610000	34611000	-2.0747580775946104
chr5	34614000	34615000	-0.4752091150420979
chr5	34618000	34619000	-0.2933261636976635
chr5	34620000	34621000	0.05036072939297402
chr5	34624000	34625000	-1.30824920536406
chr5	34627000	34628000	-1.439198266124885
chr5	34628000	34629000	-0.3435158645696859
chr5	34629000	34630000	-1.7714556520512368
chr5	34630000	34631000	0.6023991512605698
chr5	34631000	34632000	1.4932943989457468
chr5	34632000	34633000	0.678958032249779
chr5	34633000	34634000	-0.11927877116871073
chr5	34634000	34635000	0.058189844828573485
chr5	34635000	34636000	0.43885715407709247
chr5	34636000	34637000	-0.1617243507737682
chr5	34637000	34638000	0.15257046955274856
chr5	34638000	34639000	0.6379115185267226
chr5	34640000	34641000	1.1075515861152496
chr5	34642000	34643000	-1.7741018068646242
chr5	34644000	34645000	-0.6930336407262748
chr5	34645000	34646000	1.524586002273229
chr5	34647000	34648000	-0.4269867028718705
chr5	34648000	34649000	0.07624156280910054
chr5	34651000	34652000	0.9823612705125916
chr5	34652000	34653000	0.5126160145236575
chr5	34654000	34655000	1.771295237538539
chr5	34657000	34658000	3.4098140246504123
chr5	34658000	34659000	1.580780201870979
chr5	34659000	34660000	1.1773093274208324
chr5	34660000	34661000	0.58654903508899
chr5	34661000	34662000	3.181064100235225
chr5	34663000	34664000	0.8476068846699851
chr5	34666000	34667000	3.6860120998251285
chr5	34667000	34668000	2.387103096726249
chr5	34668000	34669000	2.2312311553858395
chr5	34669000	34670000	2.7779763897279564
chr5	34670000	34671000	2.6191323784295153
chr5	34671000	34672000	2.5509807458749334
chr5	34672000	34673000	0.6524594636565516
chr5	34673000	34674000	2.684534805974719
chr5	34676000	34677000	2.240479844771022
chr5	34678000	34679000	1.7646675973629
chr5	34679000	34680000	1.7894494974654338
chr5	34680000	34681000	2.0219556442785542
chr5	34682000	34683000	2.4851678883072084
chr5	34683000	34684000	0.551863067677432
chr5	34684000	34685000	0.3794361081867125
chr5	34687000	34688000	3.0159673425197537
chr5	34688000	34689000	0.3454139081704586
chr5	34689000	34690000	2.682189330157906
chr5	34691000	34692000	0.7299866522631943
chr5	34693000	34694000	2.4783955346743585
chr5	34694000	34695000	1.6851932076640397
chr5	34696000	34697000	0.9436022191641248
chr5	34699000	34700000	1.4557308171157541
chr5	34700000	34701000	0.28390761794495845
chr5	34701000	34702000	-0.15536092808534768
chr5	34703000	34704000	0.8250995814781923
chr5	34704000	34705000	0.8694420776494423
chr5	34705000	34706000	1.686683365145719
chr5	34706000	34707000	1.7565887013963786
chr5	34707000	34708000	1.5200160160725538
chr5	34708000	34709000	0.11151064338696816
chr5	34710000	34711000	2.451436115678643
chr5	34711000	34712000	1.783886210150116
chr5	34712000	34713000	2.482969690341108
chr5	34713000	34714000	0.5378054021503482
chr5	34714000	34715000	2.187457834581008
chr5	34715000	34716000	2.945206577986672
chr5	34716000	34717000	1.8891350430397418
chr5	34717000	34718000	1.2876711355894759
chr5	34724000	34725000	0.2957437103605697
chr5	34726000	34727000	2.904284373358167
chr5	34727000	34728000	2.0361323631625483
chr5	34728000	34729000	0.24777304740194922
chr5	34729000	34730000	2.5958119069114747
chr5	34730000	34731000	-0.44067121858688
chr5	34731000	34732000	1.6317210632699433
chr5	34733000	34734000	-0.07411015937601197
chr5	34734000	34735000	2.5496955016764944
chr5	34737000	34738000	3.062415536395616
chr5	34738000	34739000	3.191591541788553
chr5	34739000	34740000	1.5380221850512297
chr5	34740000	34741000	-0.846716947439154
chr5	34741000	34742000	1.161369084303129
chr5	34742000	34743000	2.333840408410515
chr5	34743000	34744000	0.34450294298831363
chr5	34744000	34745000	0.8028394321898731
chr5	34745000	34746000	0.6665942524024079
chr5	34747000	34748000	-1.0230558078804914
chr5	34748000	34749000	2.3960389935362434
chr5	34749000	34750000	2.121062530586831
chr5	34755000	34756000	1.7305489473556372
chr5	34756000	34757000	0.8358635502229115
chr5	34757000	34758000	2.9849592289118343
chr5	34758000	34759000	1.4382467276175142
chr5	34760000	34761000	1.8943014520388344
chr5	34761000	34762000	1.595663561295229
chr5	34762000	34763000	0.7941053395156366
chr5	34763000	34764000	2.261606614392915
chr5	34764000	34765000	3.089336437517803
chr5	34765000	34766000	1.6190000958467703
chr5	34766000	34767000	0.14381172553950097
chr5	34768000	34769000	2.0199893569469984
chr5	34769000	34770000	0.5943128960187216
chr5	34770000	34771000	2.1227417060765377
chr5	34771000	34772000	1.122713716862462
chr5	34772000	34773000	0.9351849117445512
chr5	34773000	34774000	0.09882697692900039
chr5	34774000	34775000	0.6395604124317351
chr5	34775000	34776000	-0.8806584411393004
chr5	34777000	34778000	0.07242065903384501
chr5	34778000	34779000	0.6964560879359386
chr5	34779000	34780000	-1.2634790625554257
chr5	34780000	34781000	-1.3678034292894876
chr5	34781000	34782000	-1.0746485216769575
chr5	34782000	34783000	1.6503539039187256
chr5	34783000	34784000	1.735635025012159
chr5	34784000	34785000	0.5369200838442203
chr5	34785000	34786000	1.1416076446854329
chr5	34786000	34787000	1.9107660285770616
chr5	34788000	34789000	1.843947653228474
chr5	34789000	34790000	0.8266013639699313
chr5	34790000	34791000	2.2940841812056987
chr5	34791000	34792000	5.367464055503376
chr5	34793000	34794000	3.5774858611293086
chr5	34794000	34795000	2.032328445742651
chr5	34796000	34797000	1.8092527506537086
chr5	34797000	34798000	0.39562059088545654
chr5	34800000	34801000	0.1789025690188698
chr5	34801000	34802000	0.89291864503184
chr5	34802000	34803000	2.382154970236299
chr5	34803000	34804000	1.6152339121620158
chr5	34804000	34805000	1.3089881888046229
chr5	34805000	34806000	2.751303248769589
chr5	34806000	34807000	2.751473685043185
chr5	34807000	34808000	1.8807991078509454
chr5	34808000	34809000	2.508678742631614
chr5	34809000	34810000	1.4220523795552003
chr5	34810000	34811000	2.237832344639442
chr5	34811000	34812000	2.1157395072773015
chr5	34812000	34813000	2.7360853667983758
chr5	34813000	34814000	3.097892677572091
chr5	34814000	34815000	1.1117512094008921
chr5	34815000	34816000	2.1880282740181696
chr5	34816000	34817000	2.56282088212178
chr5	34818000	34819000	2.1776957244184616
chr5	34819000	34820000	1.8042070229838945
chr5	34820000	34821000	2.4735352229770786
chr5	34821000	34822000	1.9088492591336395
chr5	34823000	34824000	4.469708690557615
chr5	34825000	34826000	3.293433065328323
chr5	34826000	34827000	3.0991575343245645
chr5	34827000	34828000	4.172615599494048
chr5	34828000	34829000	3.2020723387402854
chr5	34829000	34830000	3.149959801863092
chr5	34830000	34831000	1.5368854891446502
chr5	34831000	34832000	3.0650823422210336
chr5	34833000	34834000	4.199600804420048
chr5	34834000	34835000	0.7960019095095183
chr5	34835000	34836000	1.428729301286349
chr5	34836000	34837000	2.1314588025583086
chr5	34837000	34838000	-0.07989350484678812
chr5	34839000	34840000	2.110213794169871
chr5	34841000	34842000	2.0157743530107184
chr5	34842000	34843000	2.11959194027037
chr5	34843000	34844000	3.6616869149740316
chr5	34845000	34846000	2.2573297275862947
chr5	34847000	34848000	1.7061627854197827
chr5	34848000	34849000	1.1361387460558794
chr5	34849000	34850000	3.1907641580708455
chr5	34850000	34851000	2.1112271064628025
chr5	34851000	34852000	2.6066422645228884
chr5	34852000	34853000	3.1886208376907805
chr5	34853000	34854000	1.2143529729409483
chr5	34854000	34855000	1.5992291505441203
chr5	34855000	34856000	0.2931507863163956
chr5	34856000	34857000	2.3540441318047396
chr5	34857000	34858000	1.6213966390976247
chr5	34858000	34859000	-0.1615944273561887
chr5	34860000	34861000	0.0492249170182265
chr5	34861000	34862000	-3.1915735147965947
chr5	34862000	34863000	2.150619535534086
chr5	34863000	34864000	4.121115641506256
chr5	34864000	34865000	3.0323458317481866
chr5	34865000	34866000	2.336831541119627
chr5	34866000	34867000	2.946337473042902
chr5	34867000	34868000	2.316094259107938
chr5	34868000	34869000	2.383104488194429
chr5	34869000	34870000	2.3353982648485347
chr5	34870000	34871000	2.2214725995933247
chr5	34871000	34872000	1.3298399667781349
chr5	34872000	34873000	3.181385965669945
chr5	34873000	34874000	2.1506261940332605
chr5	34874000	34875000	1.6296840645546293
chr5	34875000	34876000	1.183877307870281
chr5	34876000	34877000	2.05269325205806
chr5	34878000	34879000	1.306036216634498
chr5	34879000	34880000	0.47278504019102474
chr5	34880000	34881000	1.842696930685294
chr5	34882000	34883000	3.0044893189242563
chr5	34883000	34884000	0.6774672700932992
chr5	34884000	34885000	1.6056620826172405
chr5	34885000	34886000	0.6442621973589777
chr5	34886000	34887000	0.03795874618857438
chr5	34887000	34888000	0.521262820625934
chr5	34888000	34889000	0.7682918834781358
chr5	34889000	34890000	0.7251958585086737
chr5	34891000	34892000	0.552309865282599
chr5	34892000	34893000	0.5859657749885255
chr5	34893000	34894000	0.9915636834565492
chr5	34894000	34895000	2.7198908364054555
chr5	34895000	34896000	-0.6406790881604842
chr5	34896000	34897000	0.6188265661851535
chr5	34897000	34898000	-0.6103175625434513
chr5	34898000	34899000	0.014819825258267144
chr5	34899000	34900000	2.706216106473244
chr5	34900000	34901000	0.8968072764292464
chr5	34901000	34902000	1.108399989432162
chr5	34902000	34903000	1.883900581198905
chr5	34903000	34904000	0.40376856149152435
chr5	34904000	34905000	1.077096911288296
chr5	34905000	34906000	2.3949887929830065
chr5	34906000	34907000	1.6668988358114794
chr5	34907000	34908000	0.2752884818277651
chr5	34909000	34910000	2.435113173538748
chr5	34910000	34911000	0.9183146093775642
chr5	34911000	34912000	0.4487149346331537
chr5	34912000	34913000	1.6204639976593753
chr5	34913000	34914000	0.859460053702043
chr5	34914000	34915000	1.454714997253632
chr5	34915000	34916000	-0.23995567170945079
chr5	34916000	34917000	0.4558376742239152
chr5	34917000	34918000	-1.8470312144521566
chr5	34920000	34921000	0.789214262273006
chr5	34922000	34923000	1.4542196709689779
chr5	34923000	34924000	1.4569061695016101
chr5	34924000	34925000	0.9290225203877698
chr5	34926000	34927000	2.6994823375621304
chr5	34931000	34932000	0.20982912951398947
chr5	34933000	34934000	1.3040848189173442
chr5	34934000	34935000	-1.3599360336903825
chr5	34935000	34936000	-0.3798530981360647
chr5	34936000	34937000	1.2793068074422667
chr5	34937000	34938000	0.5201926795852323
chr5	34938000	34939000	-0.6163267309358933
chr5	34939000	34940000	2.351098446058268
chr5	34940000	34941000	0.5619601623722758
chr5	34942000	34943000	0.9560286142708682
chr5	34943000	34944000	-1.5903475025316696
chr5	34944000	34945000	0.14997610181360074
chr5	34945000	34946000	0.509037943146349
chr5	34946000	34947000	-1.384968397424337
chr5	34948000	34949000	-0.08749535364621405
chr5	34949000	34950000	-0.22090171135112607
chr5	34950000	34951000	0.8735376090555298
chr5	34951000	34952000	-0.14298301031163477
chr5	34952000	34953000	-0.8640822981219595
chr5	34953000	34954000	0.05418935666077109
chr5	34954000	34955000	0.8956903645582797
chr5	34956000	34957000	0.35469477663855853
chr5	34957000	34958000	-1.5371992275329789
chr5	34958000	34959000	-1.1732866144449587
chr5	34959000	34960000	0.24658638555388862
chr5	34960000	34961000	-2.610259277265161
chr5	34961000	34962000	-1.1674403281025285
chr5	34963000	34964000	-1.4066258269805145
chr5	34964000	34965000	0.26670365247995076
chr5	34965000	34966000	0.3351504743797311
chr5	34966000	34967000	-1.3146932934928839
chr5	34967000	34968000	2.206085533203858
chr5	34968000	34969000	1.2938719210991991
chr5	34969000	34970000	1.470017143418428
chr5	34970000	34971000	1.5433133573872688
chr5	34971000	34972000	0.9822146725881226
chr5	34975000	34976000	1.3867328677522515
chr5	34976000	34977000	1.5305986582268185
chr5	34977000	34978000	-0.018850800684069628
chr5	34978000	34979000	1.4354344770978054
chr5	34979000	34980000	2.182813068886161
chr5	34980000	34981000	-0.896599807374889
chr5	34981000	34982000	0.9932324918566139
chr5	34982000	34983000	1.2847160293665425
chr5	34984000	34985000	1.1512580429052177
chr5	34985000	34986000	0.9338404549484217
chr5	34986000	34987000	-1.1282876843457157
chr5	34987000	34988000	1.435610563754909
chr5	34988000	34989000	1.1019311183233313
chr5	34989000	34990000	-0.4100375801178254
chr5	34992000	34993000	0.3462155394582505
chr5	34993000	34994000	0.4186493105901599
chr5	34994000	34995000	1.0301571839702408
chr5	34995000	34996000	-0.8741210546669329
chr5	34996000	34997000	-0.8260153609623159
chr5	34998000	34999000	0.26768128485138215
chr5	34999000	35000000	0.8476512379464348
chr5	35000000	35001000	1.6335327744638573
chr5	35001000	35002000	1.5972831876023097
chr5	35002000	35003000	-1.9053949154201864
chr5	35003000	35004000	0.6048601907362546
chr5	35004000	35005000	0.6060469657652928
chr5	35005000	35006000	-1.0238655726081936
chr5	35006000	35007000	0.5847127716965396
chr5	35007000	35008000	0.19424975294704985
chr5	35008000	35009000	0.5711845218832566
chr5	35009000	35010000	0.29038049347020145
chr5	35010000	35011000	0.0021959692620468403
chr5	35012000	35013000	-0.6933874430309546
chr5	35013000	35014000	-0.12217940829855113
chr5	35016000	35017000	1.0651185117232156
chr5	35017000	35018000	-3.3886841196929893
chr5	35024000	35025000	-0.11711655709675603
chr5	35026000	35027000	0.18799419571856973
chr5	35027000	35028000	0.5226979208305387
chr5	35032000	35033000	0.9285571943748758
chr5	35034000	35035000	-0.4483770022165519
chr5	35035000	35036000	-0.1481523522778043
chr5	35037000	35038000	-0.033643411153502716
chr5	35038000	35039000	0.5841019913031104
chr5	35039000	35040000	-0.10960080355580647
chr5	35040000	35041000	1.353256009436034
chr5	35042000	35043000	0.35542732376703023
chr5	35043000	35044000	-0.4733911152280447
chr5	35046000	35047000	0.4948600723558748
chr5	35047000	35048000	-0.5591961040570714
chr5	35048000	35049000	0.9694532869399862
chr5	35050000	35051000	0.20741746134210584
chr5	35051000	35052000	0.5071392199690922
chr5	35052000	35053000	-1.6991088279780617
chr5	35053000	35054000	0.8471808955913763
chr5	35054000	35055000	0.5295680641983388
chr5	35055000	35056000	1.2266971885527604
chr5	35056000	35057000	1.5499867361558877
chr5	35057000	35058000	1.428735127151008
chr5	35058000	35059000	1.3994620323696787
chr5	35059000	35060000	0.555793434011433
chr5	35060000	35061000	-0.8161977059306185
chr5	35061000	35062000	1.1232794655074705
chr5	35062000	35063000	-0.16252885148209012
chr5	35063000	35064000	0.4485571797695545
chr5	35064000	35065000	-0.9537788975141602
chr5	35065000	35066000	2.412198365812996
chr5	35067000	35068000	0.7590297288387454
chr5	35068000	35069000	-1.0323966029391476
chr5	35069000	35070000	1.249516467742206
chr5	35071000	35072000	2.199743286869568
chr5	35072000	35073000	1.7797049845845323
chr5	35073000	35074000	1.7393967026256596
chr5	35075000	35076000	-0.6666593261815846
chr5	35076000	35077000	-1.5428365913220092
chr5	35077000	35078000	-3.4167241608527457
chr5	35078000	35079000	-1.92935049161075
chr5	35079000	35080000	-2.347527127719282
chr5	35080000	35081000	-1.8166008150270652
chr5	35081000	35082000	0.12400241372303714
chr5	35082000	35083000	2.001861449711299
chr5	35084000	35085000	2.8395069888246254
chr5	35085000	35086000	0.7569186504919292
chr5	35086000	35087000	1.5757525914471677
chr5	35087000	35088000	0.8692596710367803
chr5	35088000	35089000	0.4928517918657622
chr5	35089000	35090000	1.833843213491928
chr5	35091000	35092000	1.3543043058757467
chr5	35092000	35093000	1.2813242215320977
chr5	35093000	35094000	-0.08342369080205149
chr5	35095000	35096000	0.9425882385771807
chr5	35096000	35097000	2.7411259950408615
chr5	35097000	35098000	2.616426853123026
chr5	35098000	35099000	1.2503733371026589
chr5	35099000	35100000	-0.4118173102654279
chr5	35101000	35102000	2.036999897575664
chr5	35103000	35104000	1.2688870276367379
chr5	35104000	35105000	0.9396576630054276
chr5	35105000	35106000	-2.1969409950654764
chr5	35106000	35107000	-4.613533284294421
chr5	35107000	35108000	-4.98513590185942
chr5	35108000	35109000	-2.526978345158601
chr5	35109000	35110000	-3.2150184479351163
chr5	35110000	35111000	-1.1730730213297424
chr5	35111000	35112000	1.6893682997898518
chr5	35112000	35113000	1.5915059623207837
chr5	35114000	35115000	1.342555388582885
chr5	35115000	35116000	0.8513719799785153
chr5	35116000	35117000	-0.15992452889856196
chr5	35117000	35118000	1.060175619743597
chr5	35118000	35119000	0.7977267197010582
chr5	35119000	35120000	2.6615485109524992
chr5	35120000	35121000	0.55787856289729
chr5	35121000	35122000	1.0836693383404061
chr5	35122000	35123000	1.4024256211538242
chr5	35123000	35124000	0.8586174752435167
chr5	35124000	35125000	1.0263467620290745
chr5	35125000	35126000	0.4278372719883182
chr5	35126000	35127000	-0.055886827059738554
chr5	35127000	35128000	2.989243519680285
chr5	35128000	35129000	0.587626237255889
chr5	35129000	35130000	-0.47779272984057586
chr5	35130000	35131000	2.460456007177822
chr5	35131000	35132000	0.08263897399248034
chr5	35132000	35133000	1.9952203113081195
chr5	35133000	35134000	0.7490634154250092
chr5	35134000	35135000	0.5284690467763394
chr5	35136000	35137000	1.0035786722970161
chr5	35137000	35138000	0.20502292515735324
chr5	35139000	35140000	0.6276812059855486
chr5	35140000	35141000	2.1279381924795735
chr5	35141000	35142000	0.5048238201492109
chr5	35142000	35143000	0.48750545286839303
chr5	35145000	35146000	0.045021751237534366
chr5	35146000	35147000	1.2442911903992082
chr5	35147000	35148000	1.0373519036057497
chr5	35148000	35149000	-0.9721657898540316
chr5	35149000	35150000	2.0275044617441336
chr5	35151000	35152000	1.4635390510541781
chr5	35152000	35153000	-0.21820422383699842
chr5	35153000	35154000	0.7680913852542451
chr5	35154000	35155000	0.7804951451095333
chr5	35155000	35156000	1.6751193804799034
chr5	35157000	35158000	0.8855215611977348
chr5	35158000	35159000	2.7988435793787056
chr5	35160000	35161000	-0.14196981249352925
chr5	35162000	35163000	1.32053455459295
chr5	35163000	35164000	0.4456290543205264
chr5	35164000	35165000	0.27646081915680365
chr5	35165000	35166000	2.6842067046643483
chr5	35166000	35167000	2.205388558141719
chr5	35167000	35168000	1.0498684357488977
chr5	35168000	35169000	1.0940041043818307
chr5	35169000	35170000	2.0536688378643855
chr5	35170000	35171000	3.4476814965156173
chr5	35171000	35172000	-0.14981396492684165
chr5	35172000	35173000	1.6569139967972837
chr5	35173000	35174000	1.2845532822749617
chr5	35174000	35175000	1.9911733309133686
chr5	35175000	35176000	0.8636811243307745
chr5	35176000	35177000	1.7389313696383086
chr5	35177000	35178000	2.2310925622789015
chr5	35178000	35179000	0.5502794929654166
chr5	35179000	35180000	2.065174992881598
chr5	35180000	35181000	2.5902066530351386
chr5	35181000	35182000	0.5069221712255453
chr5	35182000	35183000	1.3395369361325538
chr5	35183000	35184000	3.1922204413905497
chr5	35184000	35185000	1.5256370983305003
chr5	35185000	35186000	1.3842844719390142
chr5	35186000	35187000	0.42522963430135446
chr5	35187000	35188000	-0.3058730796630714
chr5	35188000	35189000	0.710499686388268
chr5	35189000	35190000	-0.37928377310919625
chr5	35190000	35191000	0.5136568642268629
chr5	35192000	35193000	2.5012845385203497
chr5	35193000	35194000	2.6559723286072257
chr5	35194000	35195000	1.38336220814658
chr5	35195000	35196000	1.7091955793365083
chr5	35196000	35197000	1.5839908069892819
chr5	35200000	35201000	-0.9767913211808227
chr5	35201000	35202000	2.9210208122270225
chr5	35202000	35203000	1.8237507962838369
chr5	35203000	35204000	1.2945251383189869
chr5	35204000	35205000	0.7740357631020363
chr5	35205000	35206000	0.5244112505247087
chr5	35206000	35207000	0.020202069651617006
chr5	35207000	35208000	2.00591886701442
chr5	35208000	35209000	2.087353452682073
chr5	35209000	35210000	0.18647428358106266
chr5	35210000	35211000	1.8561217176297342
chr5	35211000	35212000	0.7513050751415525
chr5	35212000	35213000	1.7849764122562932
chr5	35213000	35214000	1.2458618820627994
chr5	35214000	35215000	0.8425692008671304
chr5	35216000	35217000	0.2044037593194977
chr5	35219000	35220000	-0.5346996082625527
chr5	35220000	35221000	1.1132315355878752
chr5	35221000	35222000	0.7249798058911908
chr5	35222000	35223000	0.2580732511722223
chr5	35225000	35226000	2.528270812244258
chr5	35226000	35227000	0.4584157539916412
chr5	35227000	35228000	0.36950199305405623
chr5	35229000	35230000	0.12575439985370798
chr5	35230000	35231000	0.5046382616380919
chr5	35231000	35232000	1.5140569548570295
chr5	35234000	35235000	1.9850476805938775
chr5	35236000	35237000	-0.11061348643063254
chr5	35238000	35239000	1.5944376857986085
chr5	35239000	35240000	-0.32940268708678816
chr5	35240000	35241000	0.6779019509926419
chr5	35241000	35242000	2.858906470528803
chr5	35242000	35243000	1.150155069918558
chr5	35243000	35244000	0.3417711818653963
chr5	35244000	35245000	0.47830695199003137
chr5	35245000	35246000	1.0251685965913717
chr5	35246000	35247000	0.4909492907894063
chr5	35247000	35248000	1.8647538606775955
chr5	35249000	35250000	1.3679500793732442
chr5	35250000	35251000	-0.5523826817280727
chr5	35251000	35252000	0.28730269724002816
chr5	35252000	35253000	1.6162776312752143
chr5	35253000	35254000	0.9683013981273288
chr5	35254000	35255000	0.16128723303325335
chr5	35255000	35256000	-1.2288151346020764
chr5	35257000	35258000	-2.320858880232305
chr5	35258000	35259000	-2.2012843571678866
chr5	35259000	35260000	-6.2547055727489935
chr5	35260000	35261000	-4.602955367629975
chr5	35261000	35262000	-1.7880358777126124
chr5	35262000	35263000	-1.7580058982164075
chr5	35263000	35264000	-0.7118351703020874
chr5	35264000	35265000	-2.021020828759319
chr5	35265000	35266000	-2.7238677838024685
chr5	35266000	35267000	1.871486771451892
chr5	35267000	35268000	-0.7482379473520983
chr5	35268000	35269000	0.08609393733727519
chr5	35269000	35270000	0.8452490228183881
chr5	35270000	35271000	1.3159499220285873
chr5	35271000	35272000	-0.0869013866507209
chr5	35272000	35273000	-0.4628677565361114
chr5	35273000	35274000	-0.2741542902441672
chr5	35274000	35275000	-0.9663199382415637
chr5	35275000	35276000	-0.5237863752255033
chr5	35276000	35277000	-0.4410802405410578
chr5	35277000	35278000	0.4590343349396199
chr5	35278000	35279000	-1.660819546914404
chr5	35279000	35280000	-2.731069211635455
chr5	35280000	35281000	-2.884967608698011
chr5	35281000	35282000	-0.28333933906543
chr5	35282000	35283000	0.45017475975079924
chr5	35283000	35284000	-1.0172644935655653
chr5	35284000	35285000	-0.2756959727123996
chr5	35285000	35286000	-1.3910166261273145
chr5	35286000	35287000	-0.8724768733545467
chr5	35287000	35288000	-0.15780385932143373
chr5	35289000	35290000	-1.5451286133711906
chr5	35290000	35291000	-0.16016189532286573
chr5	35292000	35293000	-0.7758814126369918
chr5	35293000	35294000	-0.357943350009217
chr5	35295000	35296000	0.07995868374951112
chr5	35296000	35297000	0.14926711724561734
chr5	35297000	35298000	0.01757096779103384
chr5	35298000	35299000	0.1719401627739245
chr5	35299000	35300000	-0.7067590168971113
chr5	35300000	35301000	1.4539825535025168
chr5	35301000	35302000	0.033435011934217496
chr5	35302000	35303000	1.0709359256645705
chr5	35304000	35305000	-0.15619397669267845
chr5	35305000	35306000	1.5672104623697904
chr5	35306000	35307000	0.20796879578055835
chr5	35307000	35308000	0.09390549248581892
chr5	35308000	35309000	0.09327981927612546
chr5	35309000	35310000	0.2800360867388875
chr5	35310000	35311000	0.9928055678878203
chr5	35312000	35313000	1.4137208966601031
chr5	35313000	35314000	1.0081878055986684
chr5	35314000	35315000	-0.3637258740651979
chr5	35315000	35316000	-0.3739731868367253
chr5	35316000	35317000	1.1341194421049894
chr5	35317000	35318000	0.6399595158699602
chr5	35318000	35319000	0.8017568770558726
chr5	35319000	35320000	1.0389701280111343
chr5	35320000	35321000	-1.7673313424636263
chr5	35323000	35324000	0.44808140199704416
chr5	35325000	35326000	0.49853713199737765
chr5	35326000	35327000	-0.8654744578160276
chr5	35327000	35328000	-1.1120971527126928
chr5	35328000	35329000	-0.041311393290108536
chr5	35330000	35331000	0.885674802002787
chr5	35331000	35332000	1.616151940197554
chr5	35332000	35333000	0.8509119643067675
chr5	35333000	35334000	0.9479086979990082
chr5	35335000	35336000	-0.1445099925473004
chr5	35336000	35337000	1.5123676185642294
chr5	35337000	35338000	0.7915763684250618
chr5	35338000	35339000	0.7420700084480432
chr5	35339000	35340000	0.2490982320396729
chr5	35340000	35341000	-0.88168485720719
chr5	35341000	35342000	-0.8569317680505678
chr5	35342000	35343000	1.1731479648820329
chr5	35344000	35345000	0.6701371899689501
chr5	35345000	35346000	0.738694085680997
chr5	35346000	35347000	1.0041121005744573
chr5	35347000	35348000	0.7816505345146589
chr5	35348000	35349000	-0.08954866774861739
chr5	35349000	35350000	-2.493418127436932
chr5	35350000	35351000	-2.878077347980958
chr5	35352000	35353000	-1.8904562440396253
chr5	35353000	35354000	-0.6749849737752236
chr5	35356000	35357000	-0.6425932429098358
chr5	35357000	35358000	-0.3615864386436345
chr5	35358000	35359000	-0.5916389928068629
chr5	35359000	35360000	0.6019567618461267
chr5	35360000	35361000	-0.9057202731322219
chr5	35361000	35362000	-0.573660880043287
chr5	35362000	35363000	1.4796357981402066
chr5	35363000	35364000	-2.212431922526471
chr5	35364000	35365000	1.5626231282801666
chr5	35365000	35366000	-1.2902412232017997
chr5	35366000	35367000	-0.31066422008792516
chr5	35367000	35368000	1.8937098005379243
chr5	35368000	35369000	1.6950341987657958
chr5	35369000	35370000	-0.33197404337375197
chr5	35370000	35371000	0.6677477948420748
chr5	35371000	35372000	0.017016419336535762
chr5	35372000	35373000	-2.1236488860993963
chr5	35373000	35374000	2.122382522647957
chr5	35374000	35375000	1.808044930498128
chr5	35375000	35376000	-0.3722442734296838
chr5	35376000	35377000	1.6479656423818536
chr5	35377000	35378000	-0.5138500470397641
chr5	35378000	35379000	-0.21746707650400984
chr5	35379000	35380000	-0.35454595852948206
chr5	35380000	35381000	0.4558807003464434
chr5	35381000	35382000	0.06199657704230274
chr5	35383000	35384000	-0.2391707177699552
chr5	35384000	35385000	0.963063856536939
chr5	35385000	35386000	1.9076558149217284
chr5	35386000	35387000	-1.1757825260322052
chr5	35387000	35388000	-0.2921661641225652
chr5	35388000	35389000	2.7091280170343306
chr5	35389000	35390000	0.08603133298668508
chr5	35390000	35391000	-1.160487121228124
chr5	35391000	35392000	0.29008820561714865
chr5	35392000	35393000	0.545967862303945
chr5	35393000	35394000	-1.1650076362506492
chr5	35394000	35395000	-0.46926744467279574
chr5	35395000	35396000	-1.5790863321808912
chr5	35396000	35397000	-0.812277933795416
chr5	35397000	35398000	-3.800533306832575
chr5	35398000	35399000	-7.021405194596007
chr5	35399000	35400000	-5.55613610194884
chr5	35400000	35401000	-7.492700757260599
chr5	35401000	35402000	-5.686447818732816
chr5	35402000	35403000	-2.0090620250166076
chr5	35403000	35404000	-2.5003040378719743
chr5	35404000	35405000	1.8883108902013486
chr5	35405000	35406000	-2.0477739980277914
chr5	35406000	35407000	0.19303510764126247
chr5	35407000	35408000	-0.2885344671765254
chr5	35408000	35409000	-1.0489792751147784
chr5	35409000	35410000	-0.48801358414364615
chr5	35410000	35411000	0.6906115292942427
chr5	35411000	35412000	0.5247449837686767
chr5	35412000	35413000	0.03580135180976086
chr5	35413000	35414000	-0.48431412612962266
chr5	35414000	35415000	0.7077904911219316
chr5	35415000	35416000	1.2727359781678964
chr5	35416000	35417000	-1.0631134700807736
chr5	35417000	35418000	-0.7759529081709209
chr5	35418000	35419000	-1.2925786692078223
chr5	35419000	35420000	1.1305815639843466
chr5	35420000	35421000	0.3622581666075444
chr5	35422000	35423000	-0.14118845202875815
chr5	35423000	35424000	-0.49262997081927384
chr5	35424000	35425000	1.6012021016638687
chr5	35425000	35426000	1.387733148172171
chr5	35426000	35427000	0.7656285335145745
chr5	35427000	35428000	0.8552708573930075
chr5	35430000	35431000	2.478720157478294
chr5	35431000	35432000	1.3284294892361614
chr5	35432000	35433000	0.6115473673655355
chr5	35433000	35434000	0.6032881339941328
chr5	35434000	35435000	0.008138112865214183
chr5	35435000	35436000	-1.658198500360178
chr5	35436000	35437000	1.108476210705019
chr5	35437000	35438000	0.6457940559171514
chr5	35438000	35439000	-0.44255370172935726
chr5	35439000	35440000	1.2259221891669076
chr5	35440000	35441000	-0.13207778231853723
chr5	35441000	35442000	0.7092489620237028
chr5	35442000	35443000	0.15694979957796487
chr5	35443000	35444000	0.7264807070387261
chr5	35444000	35445000	-1.4860187941476761
chr5	35445000	35446000	-2.4082861170995646
chr5	35448000	35449000	-1.2732018245204777
chr5	35449000	35450000	-2.3069793061330937
chr5	35451000	35452000	-1.3415270510434676
chr5	35452000	35453000	-1.2691423211800983
chr5	35453000	35454000	0.3070397131599279
chr5	35454000	35455000	1.133589732975695
chr5	35455000	35456000	-1.7325949995403211
chr5	35456000	35457000	-0.8887879387032825
chr5	35457000	35458000	0.9662125164536833
chr5	35458000	35459000	-0.3642975161392492
chr5	35459000	35460000	-0.9234143830649019
chr5	35460000	35461000	0.28564334186924806
chr5	35461000	35462000	-0.5829734744491293
chr5	35462000	35463000	-0.7831401360334834
chr5	35463000	35464000	0.5830498585116859
chr5	35464000	35465000	0.10779133095007964
chr5	35465000	35466000	-0.4457045411570947
chr5	35467000	35468000	-0.24165419597593232
chr5	35468000	35469000	-0.7146219415826489
chr5	35469000	35470000	1.6514782896524098
chr5	35470000	35471000	1.3718679239308529
chr5	35471000	35472000	0.6634940004186713
chr5	35472000	35473000	2.116662377094875
chr5	35474000	35475000	0.9420265013287948
chr5	35476000	35477000	-0.5778849194857992
chr5	35477000	35478000	0.034659536025822966
chr5	35478000	35479000	-1.2967213673228986
chr5	35479000	35480000	3.0335740151910078
chr5	35480000	35481000	0.2748350319097119
chr5	35482000	35483000	1.8718181773899716
chr5	35483000	35484000	0.48953842514109475
chr5	35484000	35485000	1.0383551269700633
chr5	35485000	35486000	-2.7399623835248943
chr5	35486000	35487000	-0.4158116301588623
chr5	35487000	35488000	0.014352986936321551
chr5	35488000	35489000	1.2915058034766167
chr5	35489000	35490000	-1.044343746441297
chr5	35490000	35491000	1.3049676240076846
chr5	35491000	35492000	-0.4306970770595995
chr5	35492000	35493000	-0.02317806704644161
chr5	35493000	35494000	0.00233755876697845
chr5	35494000	35495000	-2.1035158474788713
chr5	35495000	35496000	-6.449227004145988
chr5	35496000	35497000	-9.060709137817838
chr5	35498000	35499000	-5.730542742839359
chr5	35499000	35500000	-7.601429591790778
chr5	35500000	35501000	-3.8144356856589363
chr5	35501000	35502000	-0.04759706936539725
chr5	35502000	35503000	-0.9328039078510973
chr5	35503000	35504000	-1.0106070648421228
chr5	35504000	35505000	-2.6475392166831377
chr5	35506000	35507000	-0.03368440037010798
chr5	35507000	35508000	-1.0680854208587425
chr5	35509000	35510000	-0.25960652120292493
chr5	35510000	35511000	-0.5445254861374988
chr5	35511000	35512000	-1.8947587272009965
chr5	35512000	35513000	-1.3077635956038878
chr5	35513000	35514000	-2.447652123603463
chr5	35515000	35516000	-1.0045681314701782
chr5	35516000	35517000	-0.8771100977557407
chr5	35517000	35518000	0.13289832826987621
chr5	35518000	35519000	-0.1960716593837953
chr5	35519000	35520000	-0.7524219914855335
chr5	35520000	35521000	0.619947681719698
chr5	35521000	35522000	0.21338686436174806
chr5	35522000	35523000	-0.18601216162047804
chr5	35523000	35524000	-1.521181759077131
chr5	35525000	35526000	-0.23597304667840616
chr5	35526000	35527000	-0.42355080961980607
chr5	35527000	35528000	0.24376644287770552
chr5	35528000	35529000	0.9468299680170804
chr5	35530000	35531000	-0.9340992117505132
chr5	35531000	35532000	-0.5181077821459669
chr5	35533000	35534000	-1.060722149946494
chr5	35534000	35535000	-1.0555681234176642
chr5	35536000	35537000	-1.391120391595121
chr5	35538000	35539000	0.5902288588756597
chr5	35539000	35540000	-2.383862883986461
chr5	35540000	35541000	-0.6204032829268473
chr5	35541000	35542000	-0.8987874838216652
chr5	35542000	35543000	-0.03387483268276511
chr5	35543000	35544000	-0.020758078555997733
chr5	35544000	35545000	-0.41078544294880925
chr5	35545000	35546000	0.26293615982111923
chr5	35546000	35547000	-1.1495014044396434
chr5	35547000	35548000	-1.3042618128814913
chr5	35548000	35549000	0.24499119800445193
chr5	35549000	35550000	-1.6861096016743282
chr5	35550000	35551000	-0.21419638629491064
chr5	35551000	35552000	-0.017112134927111514
chr5	35552000	35553000	0.23180883319732817
chr5	35553000	35554000	-1.1417505265818078
chr5	35554000	35555000	-1.456034232954696
chr5	35555000	35556000	0.6784757602811705
chr5	35556000	35557000	-0.23616407705224607
chr5	35557000	35558000	-0.6661313781599016
chr5	35558000	35559000	-0.41991684295307136
chr5	35559000	35560000	-0.4040219695866528
chr5	35560000	35561000	-0.6594041465949098
chr5	35561000	35562000	-2.2270705417346726
chr5	35562000	35563000	-2.7638931660423056
chr5	35563000	35564000	-2.9397446494354047
chr5	35564000	35565000	-1.329205298044779
chr5	35565000	35566000	-3.5994885587645418
chr5	35566000	35567000	-2.70847324977663
chr5	35567000	35568000	-3.2489756315056684
chr5	35572000	35573000	-9.265643933803181
chr5	35573000	35574000	-5.998871038872292
chr5	35574000	35575000	-3.815891218332286
chr5	35575000	35576000	-2.1729997863954638
chr5	35576000	35577000	-2.9531460724162266
chr5	35577000	35578000	-1.4262437836240796
chr5	35578000	35579000	-3.340794754087558
chr5	35580000	35581000	-1.7544123232556408
chr5	35581000	35582000	0.2752798138565356
chr5	35582000	35583000	-2.2481507891178367
chr5	35583000	35584000	-2.2649647734681126
chr5	35584000	35585000	-0.23190329812791682
chr5	35585000	35586000	1.3070728070686837
chr5	35586000	35587000	-0.1926398037373387
chr5	35587000	35588000	-1.7561813777272177
chr5	35588000	35589000	1.1832589289737174
chr5	35589000	35590000	-0.9320506253758425
chr5	35590000	35591000	-1.301706986853886
chr5	35591000	35592000	0.3003013891242279
chr5	35592000	35593000	-0.17632482307554428
chr5	35593000	35594000	-1.273542792948267
chr5	35595000	35596000	0.31997126296071154
chr5	35596000	35597000	-1.2492361022836345
chr5	35597000	35598000	0.5993553796848394
chr5	35598000	35599000	-1.3907948419112055
chr5	35599000	35600000	-0.810364794857877
chr5	35600000	35601000	-0.5752535948139751
chr5	35601000	35602000	-1.3420840786193926
chr5	35602000	35603000	-0.6792526366068661
chr5	35603000	35604000	-0.6589807001114374
chr5	35604000	35605000	-0.5420061909424547
chr5	35605000	35606000	0.08175285640741349
chr5	35606000	35607000	-1.302355331847705
chr5	35607000	35608000	-0.08127026453902779
chr5	35608000	35609000	0.9273454882197775
chr5	35609000	35610000	1.19097194247006
chr5	35610000	35611000	-0.10246846896287383
chr5	35611000	35612000	-0.1153015644627882
chr5	35612000	35613000	-0.12689447678720775
chr5	35613000	35614000	-1.1516309959821558
chr5	35615000	35616000	2.041071106113272
chr5	35616000	35617000	1.0562445212583895
chr5	35617000	35618000	3.46297480713377
chr5	35618000	35619000	1.8915227969184687
chr5	35620000	35621000	0.5136362389139372
chr5	35621000	35622000	1.2385432711963178
chr5	35622000	35623000	1.4543414162863102
chr5	35623000	35624000	1.3902068965076029
chr5	35624000	35625000	2.2017753258562114
chr5	35625000	35626000	1.1917331325347607
chr5	35626000	35627000	2.437532597026216
chr5	35627000	35628000	0.9939288876691886
chr5	35628000	35629000	-0.34754578035139755
chr5	35630000	35631000	1.8498070560665536
chr5	35631000	35632000	0.7259044675997977
chr5	35632000	35633000	1.4935677498555626
chr5	35633000	35634000	0.9347989151702918
chr5	35634000	35635000	-0.5139472385362032
chr5	35635000	35636000	-1.4812550734158005
chr5	35636000	35637000	1.2895377901329452
chr5	35637000	35638000	0.7164817192561983
chr5	35638000	35639000	2.07946291881836
chr5	35639000	35640000	2.0368660085160437
chr5	35640000	35641000	-0.8555377585310053
chr5	35641000	35642000	3.2078991905539302
chr5	35642000	35643000	1.7517131179163412
chr5	35643000	35644000	0.7118154968437497
chr5	35644000	35645000	0.13227746209607072
chr5	35645000	35646000	0.7643142454253491
chr5	35646000	35647000	1.638311152674147
chr5	35647000	35648000	0.43848013913097766
chr5	35649000	35650000	0.06450880607206001
chr5	35650000	35651000	0.964716506997937
chr5	35651000	35652000	1.9274027326055168
chr5	35652000	35653000	0.8988547366430402
chr5	35655000	35656000	1.3695162010020814
chr5	35656000	35657000	-0.005571983231379624
chr5	35657000	35658000	1.8464799275028732
chr5	35658000	35659000	1.0834941701765368
chr5	35659000	35660000	-0.6257102594830131
chr5	35660000	35661000	0.7966077316079018
chr5	35662000	35663000	1.031135378894232
chr5	35663000	35664000	1.1182183806121733
chr5	35665000	35666000	1.9330543633705042
chr5	35666000	35667000	0.05079009607043373
chr5	35667000	35668000	-1.0040280890347741
chr5	35668000	35669000	2.063699900777181
chr5	35669000	35670000	1.3535874635026146
chr5	35670000	35671000	0.8896894189252664
chr5	35671000	35672000	1.2734268201051926
chr5	35673000	35674000	2.303378787682707
chr5	35675000	35676000	1.316263267884057
chr5	35676000	35677000	2.071703903972055
chr5	35677000	35678000	1.4457134744839308
chr5	35678000	35679000	2.980384717813023
chr5	35679000	35680000	0.9268771406728183
chr5	35680000	35681000	1.2600641829885755
chr5	35681000	35682000	-0.7349601377842471
chr5	35682000	35683000	2.673424462171288
chr5	35683000	35684000	1.502111570923984
chr5	35684000	35685000	0.840439643775106
chr5	35685000	35686000	-2.0082483754834612
chr5	35686000	35687000	0.4148443191110013
chr5	35687000	35688000	1.7680549801007264
chr5	35688000	35689000	1.8826302205785652
chr5	35689000	35690000	-0.6155568204012338
chr5	35690000	35691000	0.16417086301408962
chr5	35691000	35692000	2.0629467401056827
chr5	35692000	35693000	1.1682967197981102
chr5	35693000	35694000	0.9967024351309268
chr5	35694000	35695000	-0.422097321936103
chr5	35695000	35696000	0.7630457957950735
chr5	35696000	35697000	-0.5904822148660067
chr5	35697000	35698000	1.154068959317594
chr5	35698000	35699000	0.5631105966686822
chr5	35701000	35702000	0.7555340508380604
chr5	35702000	35703000	1.5376867597787138
chr5	35703000	35704000	-0.4570425574661559
chr5	35704000	35705000	-0.9802094954845947
chr5	35706000	35707000	1.643971712890161
chr5	35707000	35708000	0.7601463893115431
chr5	35718000	35719000	0.6694262585796721
chr5	35719000	35720000	2.1872753440075527
chr5	35720000	35721000	-0.5910741899240632
chr5	35723000	35724000	2.3777884964039377
chr5	35724000	35725000	0.7800210847652436
chr5	35725000	35726000	0.9174284380717205
chr5	35726000	35727000	1.3274350777264317
chr5	35727000	35728000	1.8771243847090586
chr5	35728000	35729000	1.1231967352842456
chr5	35729000	35730000	1.1941757703336144
chr5	35730000	35731000	2.412217853939556
chr5	35731000	35732000	1.510615741319586
chr5	35732000	35733000	2.013777066914006
chr5	35733000	35734000	0.6529510601863859
chr5	35735000	35736000	0.5418575787138588
chr5	35736000	35737000	0.7217867864706032
chr5	35739000	35740000	0.08590353753078907
chr5	35740000	35741000	0.1635754831420747
chr5	35741000	35742000	-0.957457173732407
chr5	35742000	35743000	0.5623420107110209
chr5	35743000	35744000	1.3491722255058773
chr5	35744000	35745000	0.9058659683626203
chr5	35745000	35746000	1.8936601277660596
chr5	35746000	35747000	1.8302268049272878
chr5	35747000	35748000	1.013313712066182
chr5	35748000	35749000	1.4532156388244515
chr5	35749000	35750000	1.3072447231565076
chr5	35753000	35754000	1.9710033489997123
chr5	35754000	35755000	-0.5236447767397449
chr5	35755000	35756000	1.464748405087667
chr5	35756000	35757000	1.687983488901018
chr5	35758000	35759000	2.7122065277296254
chr5	35760000	35761000	-0.7094364711068848
chr5	35761000	35762000	1.2762185498451712
chr5	35762000	35763000	0.27206934196000104
chr5	35763000	35764000	0.02356944915877821
chr5	35764000	35765000	-0.01800539686072394
chr5	35765000	35766000	-0.09391173143058194
chr5	35766000	35767000	-0.2375683095715911
chr5	35767000	35768000	0.17382116813931686
chr5	35768000	35769000	-0.7210970440277154
chr5	35769000	35770000	2.0561570909143088
chr5	35770000	35771000	0.9815620886675055
chr5	35771000	35772000	1.052352904652445
chr5	35772000	35773000	-0.8291855601515267
chr5	35773000	35774000	1.846292198934288
chr5	35774000	35775000	-0.6425979453828945
chr5	35775000	35776000	-0.4298766716175836
chr5	35776000	35777000	0.7878583510153636
chr5	35777000	35778000	-0.13796328269810612
chr5	35778000	35779000	0.8013931810762036
chr5	35779000	35780000	1.5355459865290257
chr5	35780000	35781000	-1.2861085423969743
chr5	35781000	35782000	0.49229362587400355
chr5	35782000	35783000	2.1210386299355113
chr5	35783000	35784000	-0.705882238117969
chr5	35784000	35785000	0.6302847061495057
chr5	35785000	35786000	-0.23067944113728386
chr5	35786000	35787000	-0.9654041333174634
chr5	35788000	35789000	0.18762113947445738
chr5	35789000	35790000	2.169159516807216
chr5	35790000	35791000	1.8609694409469952
chr5	35791000	35792000	0.07910850016555968
chr5	35793000	35794000	1.702789095205323
chr5	35794000	35795000	1.4471264648234965
chr5	35795000	35796000	2.61964970977703
chr5	35796000	35797000	1.5287918294269607
chr5	35797000	35798000	0.6335743477896902
chr5	35798000	35799000	0.8227425499821525
chr5	35799000	35800000	1.5976516778907237
chr5	35800000	35801000	-0.002135729001571788
chr5	35801000	35802000	0.34120164083724336
chr5	35802000	35803000	0.3217304735154574
chr5	35803000	35804000	1.6953384283703825
chr5	35804000	35805000	0.5438627971373465
chr5	35805000	35806000	0.12466849438107667
chr5	35806000	35807000	-0.9733965505377892
chr5	35807000	35808000	1.0226141482932607
chr5	35808000	35809000	1.0929819010978774
chr5	35809000	35810000	1.251493558271552
chr5	35810000	35811000	-0.1565094881561474
chr5	35812000	35813000	1.9705034495096225
chr5	35813000	35814000	0.7916769290707852
chr5	35814000	35815000	0.7020408905294175
chr5	35815000	35816000	-0.16283770547763257
chr5	35816000	35817000	-0.8201846545783945
chr5	35817000	35818000	-0.19520168968597496
chr5	35818000	35819000	-1.149032038403307
chr5	35819000	35820000	-0.8658922328612687
chr5	35820000	35821000	0.06591509308077063
chr5	35821000	35822000	-0.8244468114754244
chr5	35822000	35823000	-0.4884569767446395
chr5	35823000	35824000	-1.6210604428273498
chr5	35824000	35825000	0.49245726595500644
chr5	35825000	35826000	-2.4254418565364335
chr5	35827000	35828000	-2.3304907072352767
chr5	35828000	35829000	-1.3970392851991482
chr5	35831000	35832000	-1.7399100315031795
chr5	35832000	35833000	-0.5477811975683156
chr5	35833000	35834000	-1.7532575114793512
chr5	35836000	35837000	-0.9255958597099938
chr5	35837000	35838000	-0.19090629687581984
chr5	35838000	35839000	-1.719374393369724
chr5	35840000	35841000	2.372238806115882
chr5	35843000	35844000	-1.6773865043053455
chr5	35844000	35845000	-1.7271185900882218
chr5	35845000	35846000	-1.5654021051646987
chr5	35846000	35847000	-2.6731769916105454
chr5	35847000	35848000	-1.26626219491671
chr5	35848000	35849000	-0.5098211902750108
chr5	35849000	35850000	0.5013808394551628
chr5	35850000	35851000	0.7002955999725047
chr5	35851000	35852000	-0.7175605197747292
chr5	35852000	35853000	-0.40172621095535654
chr5	35854000	35855000	-1.962979762870643
chr5	35855000	35856000	-0.7673211856997303
chr5	35856000	35857000	1.6275586938482374
chr5	35858000	35859000	-0.1993688416380239
chr5	35859000	35860000	1.088506274884475
chr5	35860000	35861000	0.068188521063443
chr5	35861000	35862000	-0.15556127682231016
chr5	35862000	35863000	-0.13475595773502744
chr5	35863000	35864000	-0.5800576872984511
chr5	35864000	35865000	-0.17811077367378056
chr5	35865000	35866000	-1.3842218381608458
chr5	35866000	35867000	-0.3901332337170099
chr5	35867000	35868000	-0.7617394873451834
chr5	35868000	35869000	-1.5908658425175273
chr5	35869000	35870000	-0.6438668597201384
chr5	35871000	35872000	-0.04034266504522429
chr5	35872000	35873000	0.3818525325759165
chr5	35873000	35874000	-2.1760414037057196
chr5	35874000	35875000	0.7771154376555376
chr5	35875000	35876000	0.7341366660286186
chr5	35876000	35877000	-0.8535782906612885
chr5	35877000	35878000	-0.47153122864307917
chr5	35878000	35879000	-0.7082864621736796
chr5	35879000	35880000	-1.5274707313867795
chr5	35880000	35881000	-0.23186886476656957
chr5	35881000	35882000	-0.7258244910766124
chr5	35882000	35883000	0.09020247301395108
chr5	35883000	35884000	0.9594345622640497
chr5	35884000	35885000	-1.3657068962173475
chr5	35885000	35886000	-0.9118611423999865
chr5	35887000	35888000	0.9653345998687182
chr5	35888000	35889000	1.9899515500574523
chr5	35889000	35890000	0.9221983464805936
chr5	35890000	35891000	1.0338905012934831
chr5	35891000	35892000	-3.7152316467235327
chr5	35892000	35893000	-6.420141759261553
chr5	35893000	35894000	-0.6691743974375569
chr5	35895000	35896000	1.1203818145023978
chr5	35896000	35897000	-0.6016650991169218
chr5	35897000	35898000	2.0203939431088074
chr5	35899000	35900000	1.219440286292968
chr5	35900000	35901000	-0.2815765147362687
chr5	35901000	35902000	-0.39210152757986105
chr5	35902000	35903000	0.6356754580161528
chr5	35903000	35904000	0.562931582239341
chr5	35904000	35905000	0.63840582842202
chr5	35905000	35906000	0.09442101437238178
chr5	35906000	35907000	0.9353305278371384
chr5	35907000	35908000	-1.6376062094953652
chr5	35908000	35909000	-0.052941118457506035
chr5	35909000	35910000	-0.14689401260266066
chr5	35911000	35912000	-1.9891593708658128
chr5	35912000	35913000	-2.174716142338202
chr5	35913000	35914000	-3.5141870817966017
chr5	35914000	35915000	-6.84048056291051
chr5	35915000	35916000	-4.099355772658169
chr5	35916000	35917000	-4.098243793703152
chr5	35917000	35918000	-4.180012591641833
chr5	35918000	35919000	-0.11417142980041312
chr5	35919000	35920000	0.10677476413182192
chr5	35920000	35921000	0.22558761701800475
chr5	35921000	35922000	1.1424235595744991
chr5	35922000	35923000	1.2900687239112354
chr5	35923000	35924000	0.9852957212224872
chr5	35924000	35925000	-0.07078045235972502
chr5	35925000	35926000	-0.3058239263788528
chr5	35926000	35927000	-2.1155407215002846
chr5	35927000	35928000	-1.2943170613744128
chr5	35928000	35929000	-1.3248054462379297
chr5	35929000	35930000	1.0944621606784115
chr5	35930000	35931000	-0.9548247028714516
chr5	35931000	35932000	-3.010106352236067
chr5	35932000	35933000	0.013089607282120625
chr5	35933000	35934000	0.1393945209284439
chr5	35934000	35935000	-1.3392519858346144
chr5	35935000	35936000	-0.2525077162785407
chr5	35936000	35937000	-0.14662296206539702
chr5	35938000	35939000	-0.8873988320049713
chr5	35939000	35940000	-1.402716975299246
chr5	35940000	35941000	-0.8340207565511141
chr5	35941000	35942000	0.9269918616075711
chr5	35942000	35943000	-1.9953357212539071
chr5	35943000	35944000	-1.586772517815049
chr5	35945000	35946000	-2.2517749980115394
chr5	35946000	35947000	-1.4323411569815117
chr5	35947000	35948000	-0.5979909319357123
chr5	35948000	35949000	-1.5647041712944345
chr5	35950000	35951000	-0.9404434114592799
chr5	35951000	35952000	-0.7586992253271847
chr5	35952000	35953000	-0.2711260792859638
chr5	35953000	35954000	-0.7438705525862627
chr5	35954000	35955000	2.7348622030750787
chr5	35955000	35956000	1.3233381394342432
chr5	35957000	35958000	0.9278879057493762
chr5	35958000	35959000	-1.3554875701610134
chr5	35960000	35961000	0.7594584299580088
chr5	35961000	35962000	0.092370079019719
chr5	35962000	35963000	-0.19612408721457983
chr5	35963000	35964000	1.3676252989344702
chr5	35964000	35965000	-0.12002560489321935
chr5	35965000	35966000	2.08945032241848
chr5	35966000	35967000	1.6677357084901558
chr5	35967000	35968000	0.8877815624453148
chr5	35968000	35969000	-0.48855528949249605
chr5	35969000	35970000	1.265704105190167
chr5	35970000	35971000	-0.3666590692679359
chr5	35971000	35972000	0.9860566318707101
chr5	35972000	35973000	0.3393136516090678
chr5	35973000	35974000	-3.6384617790735576
chr5	35974000	35975000	-1.091673424825928
chr5	35975000	35976000	-0.5992883632063546
chr5	35976000	35977000	-0.37832381394214926
chr5	35977000	35978000	1.738606509708201
chr5	35978000	35979000	-0.2277275129178753
chr5	35979000	35980000	1.2017824212263049
chr5	35980000	35981000	-0.7903420402474032
chr5	35981000	35982000	-1.2765897843791756
chr5	35982000	35983000	-0.4903363364827444
chr5	35983000	35984000	-0.8064077992667146
chr5	35986000	35987000	-0.13329440535933818
chr5	35987000	35988000	0.2794709870428422
chr5	35988000	35989000	0.21084890025205516
chr5	35989000	35990000	-0.08742349733436874
chr5	35990000	35991000	-0.11938139237096675
chr5	35991000	35992000	1.2548394676762715
chr5	35992000	35993000	-0.12294429383634589
chr5	35993000	35994000	1.6502934448181756
chr5	35994000	35995000	0.48582287584446415
chr5	35995000	35996000	1.2756405952012435
chr5	35997000	35998000	1.7357123414473916
chr5	35998000	35999000	0.8901913748877934
chr5	36000000	36001000	0.9465831311393809
chr5	36001000	36002000	0.47642902561523104
chr5	36002000	36003000	0.2310481107668523
chr5	36003000	36004000	0.6679431044739631
chr5	36004000	36005000	0.3961581928527018
chr5	36005000	36006000	-0.9154911809697321
chr5	36006000	36007000	-1.0728896655704119
chr5	36007000	36008000	0.22971496861099203
chr5	36008000	36009000	-0.9925749808636603
chr5	36009000	36010000	-1.8785405237937958
chr5	36010000	36011000	-2.451686790796664
chr5	36011000	36012000	-3.078630274108655
chr5	36012000	36013000	-1.9924006156620482
chr5	36013000	36014000	-1.1836738555514028
chr5	36015000	36016000	-1.0816911190796823
chr5	36016000	36017000	-1.884002680841518
chr5	36017000	36018000	-1.767280362494804
chr5	36018000	36019000	-0.3853346466668419
chr5	36020000	36021000	0.12284892510829577
chr5	36021000	36022000	-1.3502474453066147
chr5	36023000	36024000	0.9924216218633484
chr5	36024000	36025000	-1.4673835657121035
chr5	36025000	36026000	0.33981046327444
chr5	36026000	36027000	0.20458060924785662
chr5	36027000	36028000	1.9018251241862234
chr5	36028000	36029000	0.9036161520015055
chr5	36029000	36030000	-0.3862624108868569
chr5	36030000	36031000	0.7210520988213167
chr5	36031000	36032000	2.5349259193907496
chr5	36032000	36033000	1.7247865588353117
chr5	36033000	36034000	-0.335537439357631
chr5	36034000	36035000	0.5380130828647034
chr5	36035000	36036000	2.4945930464826405
chr5	36037000	36038000	2.367231953719857
chr5	36038000	36039000	2.3078077990889185
chr5	36039000	36040000	1.1153885189703294
chr5	36040000	36041000	-0.6737014066098326
chr5	36041000	36042000	0.45161411911844973
chr5	36042000	36043000	-0.1163137397798034
chr5	36043000	36044000	1.2284759520096236
chr5	36044000	36045000	-0.020084131741899373
chr5	36045000	36046000	0.9828729126562787
chr5	36046000	36047000	0.386081463744412
chr5	36048000	36049000	3.4327334096079993
chr5	36049000	36050000	2.2876575394600454
chr5	36051000	36052000	1.7972256430875029
chr5	36052000	36053000	-1.0321806833417886
chr5	36053000	36054000	0.8693160686956704
chr5	36054000	36055000	2.527211232298491
chr5	36055000	36056000	0.2981271379983643
chr5	36057000	36058000	1.2926616296972073
chr5	36058000	36059000	1.2605550103449092
chr5	36060000	36061000	1.0133469239510808
chr5	36063000	36064000	1.118761981845046
chr5	36064000	36065000	2.035460822066192
chr5	36065000	36066000	0.5656756985188455
chr5	36066000	36067000	1.7545293302620761
chr5	36069000	36070000	1.71512173928479
chr5	36070000	36071000	1.2489198728021902
chr5	36071000	36072000	1.4808400075835044
chr5	36072000	36073000	0.765033909331068
chr5	36073000	36074000	0.29958298331571676
chr5	36076000	36077000	1.855908728521079
chr5	36077000	36078000	0.4707664244875713
chr5	36078000	36079000	2.1335459055476726
chr5	36079000	36080000	1.584730189977345
chr5	36080000	36081000	1.5325660407701063
chr5	36081000	36082000	1.3321557742180832
chr5	36083000	36084000	1.3308606966572516
chr5	36084000	36085000	0.47682451761724015
chr5	36085000	36086000	0.5623694659179445
chr5	36086000	36087000	1.6025261097697225
chr5	36087000	36088000	3.15062833244502
chr5	36088000	36089000	1.3445400107458896
chr5	36089000	36090000	1.4228805215663112
chr5	36090000	36091000	1.8431316559572342
chr5	36091000	36092000	0.8748463108342106
chr5	36092000	36093000	1.3289840457757527
chr5	36093000	36094000	1.7480648835090022
chr5	36094000	36095000	1.325390294819791
chr5	36095000	36096000	0.47580368822655994
chr5	36096000	36097000	2.9928418024188694
chr5	36097000	36098000	1.6920197373084698
chr5	36098000	36099000	2.2015826086773975
chr5	36099000	36100000	0.6931597800201585
chr5	36100000	36101000	2.5990817042219554
chr5	36101000	36102000	2.7178296409058653
chr5	36102000	36103000	2.776211139618605
chr5	36103000	36104000	1.0709158698051657
chr5	36104000	36105000	2.419856995620243
chr5	36105000	36106000	0.8532241894931412
chr5	36107000	36108000	0.6418492880755263
chr5	36108000	36109000	2.5109586908586152
chr5	36109000	36110000	1.4379921847026893
chr5	36110000	36111000	2.2255902812768324
chr5	36111000	36112000	2.8915737957288217
chr5	36112000	36113000	0.9172482923033844
chr5	36113000	36114000	1.701735407362308
chr5	36114000	36115000	3.471818555612417
chr5	36115000	36116000	2.6757998154271823
chr5	36116000	36117000	2.5788963569936985
chr5	36117000	36118000	2.662876631835126
chr5	36119000	36120000	3.3167001096603075
chr5	36120000	36121000	1.4482478519318767
chr5	36121000	36122000	2.829186299018716
chr5	36123000	36124000	1.053195503896197
chr5	36124000	36125000	3.8662671469265972
chr5	36125000	36126000	2.628246021453887
chr5	36126000	36127000	1.5899091731053416
chr5	36127000	36128000	3.0524338983649257
chr5	36128000	36129000	0.33212968718374813
chr5	36129000	36130000	1.8636815241693123
chr5	36130000	36131000	1.197967286394573
chr5	36131000	36132000	1.563499408015806
chr5	36133000	36134000	1.6414947222151544
chr5	36134000	36135000	1.8593520311801435
chr5	36135000	36136000	1.3040166274924458
chr5	36136000	36137000	1.8800986279021494
chr5	36137000	36138000	0.7888239702364805
chr5	36138000	36139000	1.057272381667128
chr5	36139000	36140000	2.43362316143592
chr5	36140000	36141000	1.1809054282104143
chr5	36141000	36142000	1.605620643692129
chr5	36142000	36143000	0.4679925719593655
chr5	36143000	36144000	2.7136101754977724
chr5	36144000	36145000	1.2619379357899567
chr5	36146000	36147000	1.2128758150515628
chr5	36147000	36148000	3.3228708492127055
chr5	36149000	36150000	2.9202130578775956
chr5	36150000	36151000	0.790923541661872
chr5	36151000	36152000	4.732529749125592
chr5	36152000	36153000	2.8790261919835025
chr5	36153000	36154000	1.8339560615169537
chr5	36154000	36155000	-0.12834048270039755
chr5	36155000	36156000	1.5773895257248591
chr5	36156000	36157000	1.5757642123816133
chr5	36157000	36158000	1.786418032058357
chr5	36158000	36159000	1.1754070653956987
chr5	36159000	36160000	0.5694401269659801
chr5	36160000	36161000	2.748032377121752
chr5	36162000	36163000	0.9190992837631915
chr5	36163000	36164000	2.196319752275676
chr5	36164000	36165000	0.4379085418351611
chr5	36165000	36166000	1.3932991092035545
chr5	36166000	36167000	2.431050545089867
chr5	36167000	36168000	2.6292185711567404
chr5	36168000	36169000	2.2483855493685825
chr5	36170000	36171000	1.556358069975303
chr5	36171000	36172000	2.803007540124482
chr5	36172000	36173000	1.3252258084266255
chr5	36173000	36174000	1.6223105987394077
chr5	36174000	36175000	1.2389134640201858
chr5	36175000	36176000	1.210271496293573
chr5	36176000	36177000	0.5632658264868672
chr5	36177000	36178000	2.1053285907776633
chr5	36178000	36179000	2.509890344658511
chr5	36179000	36180000	2.2298324374211855
chr5	36180000	36181000	2.146172270514897
chr5	36181000	36182000	3.8924513759889883
chr5	36182000	36183000	1.3306910138485635
chr5	36184000	36185000	-1.1250594469643669
chr5	36185000	36186000	-1.0686204324344473
chr5	36186000	36187000	-0.08036015382694033
chr5	36187000	36188000	-2.7251026984436995
chr5	36188000	36189000	0.41664949018286646
chr5	36189000	36190000	1.397149530406903
chr5	36191000	36192000	-0.544701848255096
chr5	36192000	36193000	2.4100957944013404
chr5	36194000	36195000	3.1299365770459704
chr5	36195000	36196000	3.671512055071456
chr5	36196000	36197000	1.8682525622674426
chr5	36197000	36198000	1.5218864634216405
chr5	36198000	36199000	1.7843086721900974
chr5	36199000	36200000	2.050376268365501
chr5	36200000	36201000	0.09625489904631798
chr5	36201000	36202000	-0.43117550377332065
chr5	36202000	36203000	2.320091197616149
chr5	36203000	36204000	1.0420749409759311
chr5	36204000	36205000	0.8705507932739247
chr5	36205000	36206000	4.077760656202049
chr5	36207000	36208000	2.0668481706536492
chr5	36208000	36209000	1.1178167326931496
chr5	36209000	36210000	1.1433796877011877
chr5	36210000	36211000	0.7556342954249143
chr5	36211000	36212000	2.3886929840994946
chr5	36212000	36213000	1.7182427556086854
chr5	36214000	36215000	2.4634277661635
chr5	36215000	36216000	2.4218603262640714
chr5	36216000	36217000	-0.24517507918919978
chr5	36217000	36218000	0.4283888981579925
chr5	36218000	36219000	3.016170439886197
chr5	36219000	36220000	1.504427809056051
chr5	36220000	36221000	1.251798301982162
chr5	36221000	36222000	0.684495252369696
chr5	36222000	36223000	-0.06446749647971887
chr5	36223000	36224000	2.627340795249827
chr5	36225000	36226000	1.854748999729263
chr5	36226000	36227000	3.0331138735426757
chr5	36227000	36228000	1.316666433499276
chr5	36228000	36229000	1.2568434832451905
chr5	36229000	36230000	1.8239270354170276
chr5	36231000	36232000	1.8357132991188942
chr5	36232000	36233000	3.1382443339874646
chr5	36233000	36234000	0.9652715304974819
chr5	36235000	36236000	-1.180307915282729
chr5	36237000	36238000	0.670770845596493
chr5	36238000	36239000	0.5976445248252132
chr5	36239000	36240000	1.8584367927841678
chr5	36240000	36241000	-0.17657758245429633
chr5	36241000	36242000	4.85218674570079
chr5	36242000	36243000	2.6103851610892383
chr5	36243000	36244000	1.3373956553468667
chr5	36244000	36245000	1.5683364780932663
chr5	36249000	36250000	1.1806491865550286
chr5	36250000	36251000	0.5748653480511786
chr5	36251000	36252000	2.289765971814925
chr5	36252000	36253000	2.5572774201771518
chr5	36253000	36254000	1.5778522421555847
chr5	36254000	36255000	-0.6854853232236179
chr5	36255000	36256000	0.9381844335996515
chr5	36256000	36257000	0.8612434543129979
chr5	36257000	36258000	1.8634656787728903
chr5	36258000	36259000	1.2102648521846153
chr5	36259000	36260000	1.8909184765005476
chr5	36261000	36262000	-0.597899286900694
chr5	36262000	36263000	-0.4048720667511076
chr5	36263000	36264000	0.41166407108876285
chr5	36264000	36265000	1.974338966201436
chr5	36266000	36267000	-0.4658464815024837
chr5	36267000	36268000	0.5975454644812228
chr5	36268000	36269000	-1.2247180767891903
chr5	36269000	36270000	1.7104603276255874
chr5	36270000	36271000	2.4694152840476313
chr5	36272000	36273000	1.203507252298983
chr5	36273000	36274000	0.4475033184581225
chr5	36274000	36275000	1.9538773184005338
chr5	36275000	36276000	1.2126331469888527
chr5	36276000	36277000	-0.7287146111064118
chr5	36277000	36278000	0.520773931927092
chr5	36279000	36280000	0.1067012458903315
chr5	36280000	36281000	1.3793957155735368
chr5	36281000	36282000	1.8945704195226425
chr5	36282000	36283000	2.734029545568596
chr5	36284000	36285000	0.5730743140348881
chr5	36285000	36286000	1.009357715094539
chr5	36286000	36287000	0.5653459075912538
chr5	36287000	36288000	-0.43371640131666517
chr5	36288000	36289000	-0.23285413112222642
chr5	36296000	36297000	0.6884874459951078
chr5	36297000	36298000	-0.07694428740563783
chr5	36298000	36299000	0.5028339093468716
chr5	36299000	36300000	0.2222345582999311
chr5	36300000	36301000	1.2835228760529123
chr5	36301000	36302000	0.3833567457759313
chr5	36302000	36303000	2.1479341319333414
chr5	36303000	36304000	-0.646720892799935
chr5	36304000	36305000	-0.7304584239711405
chr5	36305000	36306000	1.4597482760911162
chr5	36306000	36307000	1.7982174451370763
chr5	36307000	36308000	-0.07047006353099881
chr5	36308000	36309000	1.882156232068271
chr5	36309000	36310000	-0.21065094219387356
chr5	36310000	36311000	0.9142050269397347
chr5	36311000	36312000	0.10124454120710469
chr5	36312000	36313000	0.1582245014792417
chr5	36313000	36314000	1.3818544121480432
chr5	36314000	36315000	0.13265343290283202
chr5	36315000	36316000	0.8873191602499861
chr5	36318000	36319000	-2.25296052920799
chr5	36320000	36321000	-1.1758507464998211
chr5	36323000	36324000	-2.4892096798924594
chr5	36324000	36325000	0.3283020854927446
chr5	36325000	36326000	-1.6154092796388773
chr5	36326000	36327000	-0.4959805322596714
chr5	36327000	36328000	-0.35061850664674105
chr5	36328000	36329000	0.20533735266672873
chr5	36329000	36330000	-0.5003493938270688
chr5	36330000	36331000	0.5488380417459977
chr5	36331000	36332000	-0.1394954617955116
chr5	36332000	36333000	0.4770112098426763
chr5	36333000	36334000	0.5456098739558078
chr5	36334000	36335000	2.3030233873579
chr5	36335000	36336000	2.0599007491623285
chr5	36336000	36337000	1.3740276000004272
chr5	36338000	36339000	1.131301028623455
chr5	36339000	36340000	0.26210040528982936
chr5	36340000	36341000	0.30478741944902055
chr5	36341000	36342000	1.7160635225265555
chr5	36342000	36343000	1.1867637875818906
chr5	36344000	36345000	0.7581261452349387
chr5	36346000	36347000	-0.1080868748879617
chr5	36347000	36348000	1.6940635073390733
chr5	36350000	36351000	-0.4086818533309165
chr5	36351000	36352000	-0.6711411718389151
chr5	36352000	36353000	0.9676991358686969
chr5	36353000	36354000	1.1614400349858682
chr5	36354000	36355000	1.821172736892814
chr5	36355000	36356000	-0.21621632219649783
chr5	36357000	36358000	0.78523426652875
chr5	36358000	36359000	2.2538617209221106
chr5	36359000	36360000	1.3802927772567655
chr5	36360000	36361000	0.9051599000657389
chr5	36361000	36362000	1.313318610849678
chr5	36362000	36363000	-0.3653186894074169
chr5	36363000	36364000	1.0432087565236625
chr5	36364000	36365000	2.276735198250959
chr5	36365000	36366000	2.2751707787449966
chr5	36366000	36367000	0.017868144251454852
chr5	36368000	36369000	0.528166223416171
chr5	36369000	36370000	-1.076856130836627
chr5	36370000	36371000	0.8684881328920164
chr5	36371000	36372000	0.29258337494808373
chr5	36372000	36373000	-0.8120550784105306
chr5	36373000	36374000	-1.171709978467093
chr5	36374000	36375000	1.2287234523544945
chr5	36376000	36377000	0.1187725233686904
chr5	36377000	36378000	-1.7495839141477798
chr5	36378000	36379000	-1.0733191760613725
chr5	36379000	36380000	0.09147628485855966
chr5	36380000	36381000	-0.9715029696074738
chr5	36381000	36382000	-1.432632011053989
chr5	36382000	36383000	-0.12365826132580854
chr5	36383000	36384000	1.1286408469551696
chr5	36384000	36385000	-2.164334990437622
chr5	36385000	36386000	-0.19784979262110236
chr5	36387000	36388000	2.108190327073347
chr5	36388000	36389000	-0.414623342774983
chr5	36389000	36390000	1.0750644821548847
chr5	36390000	36391000	0.8480915311262488
chr5	36391000	36392000	1.9921491351327598
chr5	36392000	36393000	0.5252354698006318
chr5	36395000	36396000	0.076850528429755
chr5	36396000	36397000	0.7936526321137011
chr5	36397000	36398000	0.908354340189229
chr5	36398000	36399000	0.8803251742200169
chr5	36399000	36400000	-0.26159906245973674
chr5	36400000	36401000	-0.8486146391787349
chr5	36401000	36402000	1.1004199432556554
chr5	36402000	36403000	-0.0056469843234175756
chr5	36403000	36404000	1.0320160743281093
chr5	36404000	36405000	0.7913980599581354
chr5	36405000	36406000	-0.42356184105365435
chr5	36406000	36407000	-0.369568543734636
chr5	36407000	36408000	-2.43035336672091
chr5	36408000	36409000	1.2608236230663452
chr5	36409000	36410000	0.5279628320286317
chr5	36410000	36411000	1.0082342479012807
chr5	36411000	36412000	-0.6901203559126275
chr5	36412000	36413000	-0.3781060305288132
chr5	36413000	36414000	-0.8682828802316841
chr5	36414000	36415000	-2.1403504745578013
chr5	36415000	36416000	-0.4772973792053451
chr5	36416000	36417000	2.2257782302368927
chr5	36417000	36418000	1.024790911133847
chr5	36418000	36419000	0.15508483873747755
chr5	36419000	36420000	1.0936468406677744
chr5	36420000	36421000	0.7249845717780659
chr5	36421000	36422000	-0.7641285135204324
chr5	36422000	36423000	1.4725249776598535
chr5	36423000	36424000	0.6361955126239105
chr5	36425000	36426000	-0.31446858439605263
chr5	36427000	36428000	-0.4469220885490885
chr5	36428000	36429000	0.8946404612665678
chr5	36430000	36431000	0.2616802948147253
chr5	36431000	36432000	-1.1921880477813038
chr5	36433000	36434000	-3.2272475721157345
chr5	36434000	36435000	0.0854061461994634
chr5	36435000	36436000	0.2117809263993784
chr5	36436000	36437000	-0.6748954103426703
chr5	36437000	36438000	-2.2378866735812992
chr5	36438000	36439000	-1.9701682229276607
chr5	36439000	36440000	-0.22844294953875202
chr5	36440000	36441000	-1.2228003367082643
chr5	36442000	36443000	-1.5562998434273705
chr5	36443000	36444000	0.23961634986587763
chr5	36444000	36445000	0.1436736412943847
chr5	36445000	36446000	-1.4373416702476052
chr5	36446000	36447000	-0.6692921815900326
chr5	36448000	36449000	-1.4899671170454245
chr5	36449000	36450000	0.7635858320872982
chr5	36450000	36451000	0.11263598606761747
chr5	36454000	36455000	-0.16498429816181037
chr5	36456000	36457000	-0.3643450535635001
chr5	36457000	36458000	-0.39141086527917845
chr5	36459000	36460000	-0.9146910323898968
chr5	36462000	36463000	1.1085514478082832
chr5	36463000	36464000	-1.6752983246137996
chr5	36464000	36465000	-2.1712113071261907
chr5	36465000	36466000	-0.0581351433394241
chr5	36466000	36467000	-1.2914049837645094
chr5	36468000	36469000	-2.2090374037543965
chr5	36469000	36470000	-0.19646868770513332
chr5	36470000	36471000	0.026084812943948994
chr5	36471000	36472000	-0.9218277628200464
chr5	36472000	36473000	0.1145194950945524
chr5	36473000	36474000	-1.1309554122134575
chr5	36474000	36475000	-2.7770790152391887
chr5	36475000	36476000	-0.6513105257131537
chr5	36476000	36477000	-1.24156021948758
chr5	36477000	36478000	0.11394903750735966
chr5	36478000	36479000	0.39754461453726014
chr5	36479000	36480000	-1.4302274980301204
chr5	36480000	36481000	-1.3435665462660338
chr5	36481000	36482000	0.48438755725738203
chr5	36482000	36483000	0.8815611333588795
chr5	36483000	36484000	-0.7349446140933227
chr5	36484000	36485000	2.6556439848348594
chr5	36485000	36486000	0.22204905592575638
chr5	36486000	36487000	-1.3212527789160433
chr5	36487000	36488000	-0.27595950096917365
chr5	36490000	36491000	-0.9466478798538626
chr5	36491000	36492000	-1.2306553228535313
chr5	36492000	36493000	0.5136153273788951
chr5	36493000	36494000	0.33774971929970826
chr5	36494000	36495000	-0.5785078187572948
chr5	36495000	36496000	1.2038198173044985
chr5	36496000	36497000	0.7003054972015534
chr5	36497000	36498000	-0.2952041477716398
chr5	36498000	36499000	-0.671134034219602
chr5	36499000	36500000	-0.48993998797515875
chr5	36501000	36502000	-0.30933257220579596
chr5	36502000	36503000	1.0321506592033052
chr5	36503000	36504000	-0.3998148211080937
chr5	36504000	36505000	-0.19523977668309483
chr5	36505000	36506000	-1.5389399264373962
chr5	36506000	36507000	-0.7229519186913498
chr5	36507000	36508000	-0.01012077721017802
chr5	36508000	36509000	-0.27881977217555826
chr5	36509000	36510000	-2.1725603439707677
chr5	36510000	36511000	-0.8821815428904782
chr5	36511000	36512000	-0.7920304747541587
chr5	36512000	36513000	-1.4325583050867303
chr5	36513000	36514000	-1.1767360673779101
chr5	36514000	36515000	1.15819379811207
chr5	36515000	36516000	-0.7286976459526808
chr5	36516000	36517000	0.6543180045000856
chr5	36517000	36518000	2.208390655887858
chr5	36519000	36520000	0.6252498661033103
chr5	36520000	36521000	-0.564078066128833
chr5	36521000	36522000	2.6474232506510047
chr5	36522000	36523000	0.3876687293887134
chr5	36523000	36524000	1.514541718265256
chr5	36524000	36525000	1.8387199266700558
chr5	36525000	36526000	0.22587884021943833
chr5	36526000	36527000	0.055679774991538096
chr5	36527000	36528000	0.43135208511743317
chr5	36528000	36529000	0.8147096796818437
chr5	36529000	36530000	1.3025416008884363
chr5	36530000	36531000	0.25566386222161086
chr5	36531000	36532000	-0.08030955379544562
chr5	36532000	36533000	0.6166869594739826
chr5	36533000	36534000	-0.5117596136857351
chr5	36535000	36536000	1.1577258737952056
chr5	36536000	36537000	0.6776108852009632
chr5	36537000	36538000	-1.1102862073602162
chr5	36538000	36539000	-2.171735092230822
chr5	36539000	36540000	1.4761467984212997
chr5	36541000	36542000	-0.6394342192685213
chr5	36542000	36543000	-0.6006249961065591
chr5	36544000	36545000	-2.2162551923589855
chr5	36545000	36546000	-0.1351186957316611
chr5	36546000	36547000	-0.6526671962428346
chr5	36547000	36548000	0.6991307736525487
chr5	36550000	36551000	-1.3200765550116311
chr5	36553000	36554000	0.0371408673104528
chr5	36554000	36555000	-1.462576447863433
chr5	36556000	36557000	0.020416930803064465
chr5	36558000	36559000	0.5525932262190983
chr5	36559000	36560000	0.4497324021601018
chr5	36561000	36562000	-0.14186202827856587
chr5	36564000	36565000	0.4430162173354867
chr5	36568000	36569000	-0.12761887465686256
chr5	36569000	36570000	2.0726393979042044
chr5	36570000	36571000	0.7994987510204143
chr5	36571000	36572000	-1.3112795233422412
chr5	36572000	36573000	0.07373492038007545
chr5	36573000	36574000	1.2980109900840897
chr5	36574000	36575000	0.4210514440401968
chr5	36575000	36576000	2.04579264833577
chr5	36576000	36577000	-0.5441270517573205
chr5	36578000	36579000	-0.8201456585033629
chr5	36584000	36585000	2.83049234214718
chr5	36585000	36586000	1.1485446966074706
chr5	36586000	36587000	-2.279770948438785
chr5	36587000	36588000	-0.8390053571990661
chr5	36588000	36589000	0.13331976339323615
chr5	36589000	36590000	0.13919852327603027
chr5	36591000	36592000	1.2915314005107463
chr5	36593000	36594000	-2.607202362902942
chr5	36594000	36595000	1.2105738959460914
chr5	36595000	36596000	0.6288397288012869
chr5	36596000	36597000	-1.3247688279014658
chr5	36598000	36599000	0.540545527104569
chr5	36600000	36601000	0.6132687672818767
chr5	36601000	36602000	0.3121579443798455
chr5	36602000	36603000	-1.710462880433048
chr5	36605000	36606000	1.2460154454202
chr5	36607000	36608000	0.25895288887893586
chr5	36608000	36609000	0.3827188909376694
chr5	36609000	36610000	-0.4031560187445276
chr5	36610000	36611000	0.37998478972348937
chr5	36612000	36613000	0.5663670785195942
chr5	36613000	36614000	1.183500979610522
chr5	36614000	36615000	-0.02143605630381013
chr5	36615000	36616000	-0.29682417154373997
chr5	36616000	36617000	0.5072291375038454
chr5	36618000	36619000	0.7375164075066188
chr5	36619000	36620000	0.2793733772761498
chr5	36620000	36621000	0.44845004045206305
chr5	36621000	36622000	-0.4733239088294052
chr5	36622000	36623000	1.2260888923973179
chr5	36624000	36625000	1.5332522321138884
chr5	36625000	36626000	-0.38902125950754923
chr5	36626000	36627000	0.6830750144479235
chr5	36627000	36628000	0.7347478340172159
chr5	36628000	36629000	0.8359684095938091
chr5	36630000	36631000	3.108488744920099
chr5	36631000	36632000	0.713469648426143
chr5	36632000	36633000	-0.5803974083497344
chr5	36633000	36634000	2.8921313512589673
chr5	36634000	36635000	2.3016022171563018
chr5	36635000	36636000	0.8703298966706506
chr5	36637000	36638000	0.07569461021122083
chr5	36638000	36639000	1.536195884019515
chr5	36639000	36640000	0.8146507183453121
chr5	36640000	36641000	1.250477418980311
chr5	36641000	36642000	1.0807551434829257
chr5	36642000	36643000	1.358822661378572
chr5	36643000	36644000	0.9054478009949153
chr5	36644000	36645000	1.025031669005866
chr5	36646000	36647000	2.015875521772966
chr5	36647000	36648000	1.2647941575362298
chr5	36648000	36649000	0.7873216775141924
chr5	36650000	36651000	0.6198381360338342
chr5	36652000	36653000	1.5960521348329637
chr5	36653000	36654000	0.2788964827468633
chr5	36654000	36655000	2.017807077919165
chr5	36655000	36656000	2.932000893088553
chr5	36656000	36657000	1.4667660857020182
chr5	36657000	36658000	1.5697442337993743
chr5	36658000	36659000	1.6310171359735237
chr5	36659000	36660000	0.2911125500988752
chr5	36660000	36661000	1.365365531479332
chr5	36661000	36662000	0.10696668502405038
chr5	36662000	36663000	0.8440425659489332
chr5	36664000	36665000	1.4834424253396639
chr5	36666000	36667000	0.5780864687340332
chr5	36667000	36668000	0.4282548060923542
chr5	36668000	36669000	0.3683317380557029
chr5	36669000	36670000	2.704520520474841
chr5	36670000	36671000	1.017397651727338
chr5	36671000	36672000	1.5902057174597117
chr5	36672000	36673000	1.9830594297076058
chr5	36673000	36674000	0.8603072942788822
chr5	36674000	36675000	2.3610493484870503
chr5	36675000	36676000	1.5158906360731619
chr5	36676000	36677000	0.6855302402688656
chr5	36677000	36678000	1.951145845023278
chr5	36679000	36680000	2.325346311479547
chr5	36681000	36682000	1.0378435954575793
chr5	36682000	36683000	3.39321445211964
chr5	36684000	36685000	3.4266276436232315
chr5	36687000	36688000	0.5745758310883433
chr5	36688000	36689000	1.521662053431781
chr5	36689000	36690000	2.6318989526427488
chr5	36690000	36691000	3.015761296364604
chr5	36691000	36692000	2.2547135723323906
chr5	36692000	36693000	-1.1221628299127735
chr5	36693000	36694000	3.0507249049773297
chr5	36694000	36695000	0.40625746458379985
chr5	36696000	36697000	0.6758880419129698
chr5	36697000	36698000	0.9101146300796475
chr5	36698000	36699000	0.706045983245925
chr5	36699000	36700000	1.7020227961286658
chr5	36700000	36701000	0.6621949073410617
chr5	36701000	36702000	2.1063789374646156
chr5	36702000	36703000	1.4178060774037975
chr5	36703000	36704000	0.28248339433186365
chr5	36704000	36705000	0.16395133641156218
chr5	36705000	36706000	1.8041884580258156
chr5	36706000	36707000	1.6321560165421847
chr5	36708000	36709000	1.3081231670324545
chr5	36709000	36710000	1.102685727695007
chr5	36710000	36711000	1.389368783620212
chr5	36711000	36712000	1.4844372857771275
chr5	36712000	36713000	0.6215063119534994
chr5	36716000	36717000	1.520314984772476
chr5	36717000	36718000	2.023095473390103
chr5	36718000	36719000	0.9708154287915473
chr5	36719000	36720000	0.48592775091367085
chr5	36720000	36721000	1.5749118236127901
chr5	36721000	36722000	2.27523081478543
chr5	36722000	36723000	0.8423758036159246
chr5	36723000	36724000	-0.09420234253339177
chr5	36724000	36725000	0.4150299608272798
chr5	36725000	36726000	0.5583374812072276
chr5	36726000	36727000	0.1042818209193006
chr5	36727000	36728000	0.6571248174975624
chr5	36728000	36729000	0.5786785073155528
chr5	36729000	36730000	1.844121948798382
chr5	36731000	36732000	0.2648815797232141
chr5	36732000	36733000	-0.5311576092422945
chr5	36733000	36734000	1.4068727373738723
chr5	36734000	36735000	0.8526032917488814
chr5	36736000	36737000	-0.11138107125917204
chr5	36737000	36738000	2.280369466099675
chr5	36739000	36740000	1.1691570413338357
chr5	36740000	36741000	3.3794008297389344
chr5	36741000	36742000	2.3662975404793882
chr5	36742000	36743000	0.2173346890409061
chr5	36743000	36744000	2.473727349304426
chr5	36744000	36745000	1.4504132402030352
chr5	36745000	36746000	4.686948229931873
chr5	36746000	36747000	0.8486989414725152
chr5	36747000	36748000	-0.5359076440562075
chr5	36748000	36749000	1.2714844661167282
chr5	36749000	36750000	2.0781740826258366
chr5	36750000	36751000	0.5320994892107056
chr5	36751000	36752000	1.3087948462555608
chr5	36753000	36754000	0.5258039254762694
chr5	36754000	36755000	1.2584819452667797
chr5	36755000	36756000	2.3808448645087905
chr5	36756000	36757000	1.867884574202517
chr5	36757000	36758000	0.7905357282998461
chr5	36758000	36759000	0.6074589880429572
chr5	36759000	36760000	0.2403581976992835
chr5	36760000	36761000	2.1398145646185625
chr5	36761000	36762000	1.3986812557676584
chr5	36762000	36763000	0.6669293942329267
chr5	36763000	36764000	1.5101483413238537
chr5	36764000	36765000	1.3014389575033722
chr5	36765000	36766000	2.4725782050503233
chr5	36766000	36767000	0.7551340326817739
chr5	36767000	36768000	1.0845320518605077
chr5	36768000	36769000	-0.32481396848674526
chr5	36770000	36771000	2.380467285031095
chr5	36771000	36772000	0.01752864689742088
chr5	36772000	36773000	1.4578566973350668
chr5	36773000	36774000	0.3043700715192591
chr5	36774000	36775000	1.224478608610682
chr5	36775000	36776000	-0.16198006797729744
chr5	36776000	36777000	1.1005857550934368
chr5	36778000	36779000	-1.9250209455243787
chr5	36779000	36780000	0.9009134297324183
chr5	36780000	36781000	0.2656334898437581
chr5	36781000	36782000	0.4249574332216094
chr5	36783000	36784000	-1.6958454020180478
chr5	36784000	36785000	1.382359662343975
chr5	36785000	36786000	1.4472386039599294
chr5	36786000	36787000	0.1036628748781932
chr5	36787000	36788000	2.2117494096331187
chr5	36788000	36789000	0.24434225486149314
chr5	36789000	36790000	0.5358214816453323
chr5	36790000	36791000	1.8807620882974996
chr5	36791000	36792000	0.5103510726684582
chr5	36792000	36793000	1.4553882708583035
chr5	36793000	36794000	1.4247740141397949
chr5	36794000	36795000	1.5857724206548844
chr5	36795000	36796000	-0.23248682851538152
chr5	36796000	36797000	2.354659122116843
chr5	36797000	36798000	1.6531761029770633
chr5	36798000	36799000	-0.36304985341500323
chr5	36799000	36800000	1.4128887578850788
chr5	36800000	36801000	1.1304811311199987
chr5	36801000	36802000	-0.5752353381692361
chr5	36802000	36803000	1.7176679214826385
chr5	36803000	36804000	0.5794773884045935
chr5	36804000	36805000	1.5359582533419296
chr5	36806000	36807000	0.041023987653239564
chr5	36808000	36809000	-1.9354937480106726
chr5	36809000	36810000	0.8366931896785763
chr5	36810000	36811000	-1.7245808587158968
chr5	36811000	36812000	-3.9930404709403415
chr5	36812000	36813000	-3.375915202143234
chr5	36813000	36814000	-1.8878158232777078
chr5	36814000	36815000	0.4212249067865332
chr5	36815000	36816000	1.104110952866292
chr5	36816000	36817000	0.38280339302957045
chr5	36817000	36818000	0.9509241153762492
chr5	36818000	36819000	1.449235408649733
chr5	36819000	36820000	0.07189051234328142
chr5	36821000	36822000	0.6310179255701616
chr5	36822000	36823000	-0.2919488602246823
chr5	36823000	36824000	1.1461558744714249
chr5	36824000	36825000	0.4796966579305954
chr5	36825000	36826000	-1.066659289469454
chr5	36827000	36828000	0.830631690797495
chr5	36828000	36829000	-0.08402488046052153
chr5	36829000	36830000	0.6494204403411454
chr5	36830000	36831000	1.1168202284588176
chr5	36831000	36832000	2.2862659604564968
chr5	36832000	36833000	1.9943892326059838
chr5	36834000	36835000	0.7486064149247356
chr5	36835000	36836000	0.24615068555987205
chr5	36836000	36837000	1.3845233242629809
chr5	36837000	36838000	0.12915132532892773
chr5	36838000	36839000	1.36397961593033
chr5	36839000	36840000	1.0227743677354826
chr5	36840000	36841000	1.012724923596815
chr5	36841000	36842000	1.9071120882719177
chr5	36842000	36843000	0.2108052867411673
chr5	36843000	36844000	1.946336701452981
chr5	36844000	36845000	-0.5644272516069079
chr5	36845000	36846000	0.10633617385481882
chr5	36846000	36847000	1.2554095126067244
chr5	36847000	36848000	-0.4270881358060813
chr5	36848000	36849000	0.9293595211300967
chr5	36849000	36850000	1.2023977482264145
chr5	36850000	36851000	-1.202959250803877
chr5	36851000	36852000	-2.522967225840505
chr5	36853000	36854000	1.3769787115522165
chr5	36854000	36855000	0.8103402383161475
chr5	36855000	36856000	1.689542262474855
chr5	36856000	36857000	1.2415911856665882
chr5	36857000	36858000	2.491389504094051
chr5	36858000	36859000	1.484679192411858
chr5	36859000	36860000	0.8110523616763858
chr5	36860000	36861000	2.14323710120834
chr5	36861000	36862000	2.0794958197095976
chr5	36862000	36863000	2.304097986773542
chr5	36863000	36864000	2.171404136707224
chr5	36865000	36866000	2.598280063029203
chr5	36866000	36867000	2.3538898604858463
chr5	36867000	36868000	1.0779695045681639
chr5	36868000	36869000	2.947534757442521
chr5	36869000	36870000	-0.12978018203637753
chr5	36870000	36871000	0.08824700955522054
chr5	36872000	36873000	2.360277633878259
chr5	36873000	36874000	0.7671724569776714
chr5	36874000	36875000	3.604641966385521
chr5	36875000	36876000	1.3550848022861972
chr5	36877000	36878000	0.9632941843542855
chr5	36878000	36879000	1.4783364176740847
chr5	36879000	36880000	1.1962949393060553
chr5	36880000	36881000	-0.442339564878682
chr5	36881000	36882000	-1.3159469263038515
chr5	36882000	36883000	-0.5339024635452161
chr5	36883000	36884000	0.17482044070603903
chr5	36884000	36885000	-1.1584276202808794
chr5	36885000	36886000	2.1884007616505983
chr5	36886000	36887000	0.6446174676127023
chr5	36887000	36888000	-1.001936065115824
chr5	36888000	36889000	-0.07259417409040297
chr5	36889000	36890000	0.10932597924345346
chr5	36890000	36891000	-1.1303992925661535
chr5	36891000	36892000	2.1624027340684253
chr5	36892000	36893000	-1.8764866186976636
chr5	36893000	36894000	-1.5786197410245075
chr5	36894000	36895000	-1.8295009168085332
chr5	36895000	36896000	-2.0248772295590416
chr5	36896000	36897000	-1.3229424651987252
chr5	36898000	36899000	-1.944110955418298
chr5	36899000	36900000	-0.052844341448379524
chr5	36900000	36901000	0.04325432539377782
chr5	36902000	36903000	-0.14103568611705014
chr5	36903000	36904000	0.5347984930738867
chr5	36904000	36905000	-0.18580317161507517
chr5	36905000	36906000	0.6641935600991496
chr5	36906000	36907000	-1.011465357395339
chr5	36907000	36908000	-2.268232450530797
chr5	36908000	36909000	-0.2260393396084633
chr5	36909000	36910000	1.0013375546432914
chr5	36910000	36911000	1.814249667525032
chr5	36911000	36912000	-1.7597370032144921
chr5	36912000	36913000	2.646577856718755
chr5	36913000	36914000	0.5723602159472194
chr5	36914000	36915000	-0.680466869747826
chr5	36915000	36916000	-0.5210274048227768
chr5	36916000	36917000	-2.8229946682965394
chr5	36917000	36918000	-4.653468691235335
chr5	36918000	36919000	-4.331370499556269
chr5	36919000	36920000	-1.33086121118478
chr5	36920000	36921000	-1.3304322178884762
chr5	36921000	36922000	0.07789515510210289
chr5	36922000	36923000	0.27889569244886353
chr5	36923000	36924000	-1.5606544674665594
chr5	36924000	36925000	-1.263980640786865
chr5	36925000	36926000	-2.5600083687514474
chr5	36926000	36927000	-0.8308836137397432
chr5	36927000	36928000	0.14057482691215917
chr5	36928000	36929000	0.19489864587901568
chr5	36929000	36930000	-1.4004598309451637
chr5	36930000	36931000	-2.5233224634468057
chr5	36933000	36934000	-1.2280301565144334
chr5	36934000	36935000	0.7509549678495642
chr5	36935000	36936000	0.8477727522418229
chr5	36936000	36937000	-1.1119866613263352
chr5	36937000	36938000	-0.3615301764928035
chr5	36938000	36939000	-0.22115365733665565
chr5	36939000	36940000	0.7648799183506823
chr5	36940000	36941000	-0.9163329565742308
chr5	36943000	36944000	-0.7049339243443228
chr5	36944000	36945000	0.03309185108716357
chr5	36945000	36946000	-1.7069799224333513
chr5	36946000	36947000	-1.1658854931944158
chr5	36947000	36948000	-1.1668653047405153
chr5	36948000	36949000	0.2999977648962698
chr5	36949000	36950000	1.2725662491100875
chr5	36950000	36951000	-1.1932468978867548
chr5	36951000	36952000	-0.8857239501247816
chr5	36952000	36953000	-0.33073733020001345
chr5	36953000	36954000	1.1441564648151503
chr5	36954000	36955000	-0.07987105028918516
chr5	36955000	36956000	1.5523026856173265
chr5	36958000	36959000	-0.7792886873711122
chr5	36959000	36960000	-0.6044374785008738
chr5	36960000	36961000	-0.4897945698947143
chr5	36961000	36962000	-0.5047466128009036
chr5	36962000	36963000	-0.6910461849110504
chr5	36963000	36964000	-0.5363689975570567
chr5	36964000	36965000	1.214987599794201
chr5	36965000	36966000	0.1523735489497261
chr5	36966000	36967000	-0.2981140004114884
chr5	36967000	36968000	-0.9872802594881377
chr5	36969000	36970000	-0.5065581105043571
chr5	36970000	36971000	1.1320312462958442
chr5	36971000	36972000	1.670549999855244
chr5	36972000	36973000	-2.4046115477742624
chr5	36973000	36974000	2.1658211254117767
chr5	36974000	36975000	-0.26658103075070066
chr5	36975000	36976000	2.0917771752041414
chr5	36976000	36977000	1.8781128649981074
chr5	36977000	36978000	-1.0812707419877057
chr5	36978000	36979000	-1.3303243415991184
chr5	36980000	36981000	-0.2936619425096635
chr5	36981000	36982000	-0.7454853944693005
chr5	36982000	36983000	1.0149358137960902
chr5	36983000	36984000	0.9053928370223954
chr5	36984000	36985000	0.854852093103294
chr5	36985000	36986000	1.2583065061832908
chr5	36986000	36987000	1.7928264546150763
chr5	36987000	36988000	-2.0488237748712854
chr5	36988000	36989000	1.5899779954848536
chr5	36990000	36991000	-1.5328520269194978
chr5	36991000	36992000	-1.625365676031296
chr5	36993000	36994000	1.46573680635847
chr5	36994000	36995000	-0.13215366294871905
chr5	36995000	36996000	1.6502205032914248
chr5	36996000	36997000	4.9821703424308055
chr5	36997000	36998000	-0.762276188298401
chr5	36998000	36999000	1.3169347512167087
chr5	36999000	37000000	0.8128468469441374
chr5	37000000	37001000	2.391113846918716
chr5	37001000	37002000	0.2124727876594915
chr5	37002000	37003000	0.8479179339252122
chr5	37003000	37004000	1.4064052563267564
chr5	37004000	37005000	2.484523016608695
chr5	37005000	37006000	1.5195887850955425
chr5	37006000	37007000	1.9507348120024066
chr5	37007000	37008000	0.2630632271877479
chr5	37008000	37009000	1.874723174989416
chr5	37009000	37010000	-1.1165402099062853
chr5	37010000	37011000	0.5668075371405741
chr5	37011000	37012000	-0.30468513436571765
chr5	37014000	37015000	-0.08957481517109721
chr5	37015000	37016000	0.579323421537914
chr5	37016000	37017000	0.46246147375079305
chr5	37017000	37018000	1.0655445460451354
chr5	37018000	37019000	-0.03854067511357781
chr5	37019000	37020000	0.7645313285304577
chr5	37020000	37021000	2.5303229002390975
chr5	37021000	37022000	0.3713692402919882
chr5	37022000	37023000	2.7735795128716036
chr5	37024000	37025000	0.6439349158113246
chr5	37025000	37026000	-1.0027836278111473
chr5	37026000	37027000	-0.8925521034558237
chr5	37029000	37030000	-2.150868720171479
chr5	37031000	37032000	0.7163638091839131
chr5	37032000	37033000	-0.6511280965225968
chr5	37034000	37035000	0.35742657293914015
chr5	37035000	37036000	0.07674675681408447
chr5	37038000	37039000	-0.33896392181686014
chr5	37039000	37040000	0.30165297503255506
chr5	37040000	37041000	-0.8067738424088331
chr5	37043000	37044000	-0.9406427632619394
chr5	37044000	37045000	1.4223704315977388
chr5	37045000	37046000	0.5447001787255935
chr5	37046000	37047000	0.22918259195904697
chr5	37047000	37048000	0.07964297049723063
chr5	37048000	37049000	3.2757229815405156
chr5	37049000	37050000	1.5668788934324704
chr5	37050000	37051000	-0.3965464490863639
chr5	37051000	37052000	2.1554046221748515
chr5	37052000	37053000	1.7069802384132204
chr5	37053000	37054000	1.1788464341132252
chr5	37056000	37057000	0.9391605667660478
chr5	37057000	37058000	1.973415334352677
chr5	37058000	37059000	0.07025011936118074
chr5	37059000	37060000	2.187718359057466
chr5	37060000	37061000	1.5065182281898903
chr5	37061000	37062000	0.03237692812076452
chr5	37062000	37063000	0.5620630015274369
chr5	37063000	37064000	0.576123633813543
chr5	37064000	37065000	3.318783353049301
chr5	37065000	37066000	2.3160915869527763
chr5	37066000	37067000	-0.3886826943490982
chr5	37067000	37068000	-1.817992949171121
chr5	37069000	37070000	-0.013771803186291731
chr5	37070000	37071000	3.2731474316541393
chr5	37071000	37072000	1.2315138000614474
chr5	37072000	37073000	2.9589072330497217
chr5	37073000	37074000	1.3874798886354454
chr5	37074000	37075000	1.1486791512318022
chr5	37075000	37076000	1.9013675547810336
chr5	37078000	37079000	1.4416411135881617
chr5	37079000	37080000	2.8245776034254235
chr5	37080000	37081000	1.7565171311070498
chr5	37081000	37082000	1.7754442809329332
chr5	37083000	37084000	1.7636661883275533
chr5	37084000	37085000	0.6594818777531577
chr5	37085000	37086000	2.284259467758267
chr5	37086000	37087000	1.883494438996831
chr5	37087000	37088000	2.5892435135134226
chr5	37088000	37089000	1.9802704032945457
chr5	37089000	37090000	0.9570570963975574
chr5	37090000	37091000	2.1051841945324354
chr5	37091000	37092000	2.452208910805088
chr5	37092000	37093000	2.7130125103574976
chr5	37093000	37094000	-0.1384078269445244
chr5	37094000	37095000	0.38556827076691375
chr5	37095000	37096000	2.2684951897115635
chr5	37096000	37097000	1.4375476067117712
chr5	37097000	37098000	3.3756048996980366
chr5	37099000	37100000	1.0279800039204146
chr5	37101000	37102000	0.735403018239597
chr5	37102000	37103000	2.015773596502661
chr5	37103000	37104000	3.5094139047224995
chr5	37105000	37106000	1.1378658868442206
chr5	37106000	37107000	-0.028774250157261417
chr5	37107000	37108000	0.6163887598312214
chr5	37108000	37109000	1.311101407742532
chr5	37109000	37110000	3.5855922606514605
chr5	37112000	37113000	0.7607445102989103
chr5	37113000	37114000	0.04247707165194048
chr5	37114000	37115000	-0.2216550294326946
chr5	37117000	37118000	0.8508874978914263
chr5	37119000	37120000	1.467232702194375
chr5	37120000	37121000	1.6729387590069535
chr5	37121000	37122000	0.609707257547113
chr5	37122000	37123000	2.4890243804141616
chr5	37123000	37124000	-0.22043293993105656
chr5	37124000	37125000	0.8331314030723009
chr5	37125000	37126000	1.1599143519299326
chr5	37126000	37127000	1.988716244043309
chr5	37127000	37128000	0.2772362679048103
chr5	37128000	37129000	1.0089161304735095
chr5	37129000	37130000	1.5547039889084195
chr5	37130000	37131000	1.4262819043902126
chr5	37131000	37132000	2.7250104328737734
chr5	37133000	37134000	1.5307463078694665
chr5	37135000	37136000	1.2407869134164504
chr5	37136000	37137000	1.26353758275943
chr5	37137000	37138000	2.11776790326948
chr5	37138000	37139000	-1.4334599402501773
chr5	37139000	37140000	0.3386841730933762
chr5	37140000	37141000	1.371960359143532
chr5	37141000	37142000	1.747199799957209
chr5	37142000	37143000	-0.01547092066197833
chr5	37145000	37146000	-0.1710386506329515
chr5	37146000	37147000	2.82760091257551
chr5	37148000	37149000	2.245054062099517
chr5	37149000	37150000	1.652282356608963
chr5	37150000	37151000	1.5164024688982793
chr5	37151000	37152000	1.8147168362651536
chr5	37152000	37153000	1.2074525498474538
chr5	37153000	37154000	1.2419206177296145
chr5	37155000	37156000	1.0755738280560985
chr5	37156000	37157000	1.3365910167901036
chr5	37161000	37162000	2.5456193548732453
chr5	37162000	37163000	0.6182147816511987
chr5	37163000	37164000	0.7885266176595905
chr5	37164000	37165000	0.27268346966251755
chr5	37165000	37166000	2.402134746559913
chr5	37166000	37167000	1.0760753287836686
chr5	37167000	37168000	1.3123104505836418
chr5	37168000	37169000	0.8062725738437045
chr5	37169000	37170000	1.4473835034066331
chr5	37170000	37171000	2.3272608253370133
chr5	37171000	37172000	2.33197393362408
chr5	37172000	37173000	0.2020915892449484
chr5	37173000	37174000	2.2852498197444517
chr5	37174000	37175000	1.3748669810913194
chr5	37175000	37176000	0.11018399426442525
chr5	37177000	37178000	1.8134995276336483
chr5	37179000	37180000	1.6749597267172152
chr5	37180000	37181000	0.475421106470406
chr5	37181000	37182000	1.1133899276349044
chr5	37182000	37183000	2.217629116575666
chr5	37183000	37184000	2.088054356094471
chr5	37184000	37185000	0.9458686990362869
chr5	37185000	37186000	0.2382176393846601
chr5	37186000	37187000	0.6660725339786521
chr5	37188000	37189000	1.7659980360067769
chr5	37189000	37190000	2.1274987334780326
chr5	37190000	37191000	-0.9721180633207838
chr5	37191000	37192000	0.8485160638849862
chr5	37196000	37197000	0.9978021400552975
chr5	37197000	37198000	2.634966492093405
chr5	37198000	37199000	1.4117496107304073
chr5	37200000	37201000	1.6664236649661819
chr5	37201000	37202000	1.695944548091301
chr5	37202000	37203000	1.6626200412473395
chr5	37203000	37204000	0.3432437264761914
chr5	37204000	37205000	2.7744236853069126
chr5	37205000	37206000	2.6372331297997493
chr5	37206000	37207000	1.3840302608077584
chr5	37207000	37208000	1.469682090806524
chr5	37209000	37210000	4.559920390848964
chr5	37210000	37211000	1.7940729791461967
chr5	37211000	37212000	3.4167072292489324
chr5	37212000	37213000	1.5224199657472335
chr5	37213000	37214000	2.4404900284627344
chr5	37214000	37215000	1.7446002552176534
chr5	37216000	37217000	3.047052551699862
chr5	37217000	37218000	1.6964717901223823
chr5	37219000	37220000	2.057198469569925
chr5	37220000	37221000	3.0664096074959453
chr5	37221000	37222000	1.7761963853685065
chr5	37222000	37223000	1.067015773666532
chr5	37223000	37224000	1.9333185414680698
chr5	37226000	37227000	1.1735134214163625
chr5	37227000	37228000	3.2765170757372815
chr5	37228000	37229000	0.7137463872861831
chr5	37230000	37231000	0.17788842670802066
chr5	37231000	37232000	2.4869139289170197
chr5	37237000	37238000	2.0530127911081673
chr5	37240000	37241000	1.7699191165792127
chr5	37241000	37242000	0.2049485303804968
chr5	37243000	37244000	2.8698371872850448
chr5	37244000	37245000	1.433482078164551
chr5	37249000	37250000	0.4260159478410144
chr5	37250000	37251000	2.6293225147801658
chr5	37251000	37252000	1.1130595120768294
chr5	37252000	37253000	0.3104448324175516
chr5	37256000	37257000	0.047752173703776046
chr5	37258000	37259000	0.17445091762630244
chr5	37259000	37260000	-1.4372097476278656
chr5	37260000	37261000	-1.8289360076577763
chr5	37261000	37262000	-0.7212226054189518
chr5	37262000	37263000	0.17999947043165893
chr5	37263000	37264000	1.8621498689663938
chr5	37264000	37265000	1.9631137252554094
chr5	37265000	37266000	2.5712536145283806
chr5	37266000	37267000	1.8348515733814632
chr5	37268000	37269000	1.3281263974557993
chr5	37270000	37271000	1.6447307513450886
chr5	37271000	37272000	1.3566677989935878
chr5	37272000	37273000	-0.21480203613519025
chr5	37278000	37279000	0.4335656248998259
chr5	37280000	37281000	-1.3425797125375414
chr5	37281000	37282000	0.7391420816097679
chr5	37283000	37284000	1.917807507862027
chr5	37284000	37285000	-1.6555743310887003
chr5	37285000	37286000	-0.006552219803383052
chr5	37286000	37287000	0.6693016940370493
chr5	37287000	37288000	0.3788082418069059
chr5	37289000	37290000	-1.167384558545233
chr5	37290000	37291000	-0.4940284750189825
chr5	37291000	37292000	0.5975654080677428
chr5	37292000	37293000	-0.07027649213494588
chr5	37296000	37297000	-1.3865627376802485
chr5	37297000	37298000	0.25362197594366515
chr5	37298000	37299000	1.79305499202019
chr5	37299000	37300000	0.34080472202094914
chr5	37301000	37302000	0.9288103288051183
chr5	37302000	37303000	1.202208450655148
chr5	37303000	37304000	-0.1109003659041745
chr5	37305000	37306000	2.9519428200791435
chr5	37306000	37307000	-0.15390981695098285
chr5	37309000	37310000	0.5391386686942821
chr5	37310000	37311000	-1.0838613868482447
chr5	37311000	37312000	-0.7132189912572764
chr5	37312000	37313000	2.11983462178107
chr5	37313000	37314000	1.2184439109748204
chr5	37314000	37315000	0.7030632062122922
chr5	37315000	37316000	-0.42029157590489646
chr5	37316000	37317000	-0.027193091945645124
chr5	37318000	37319000	0.3364093609547821
chr5	37319000	37320000	0.11696914217241557
chr5	37320000	37321000	-1.0286496962918505
chr5	37321000	37322000	-1.2127747085575673
chr5	37323000	37324000	0.6470391406885753
chr5	37324000	37325000	-0.7711976003245667
chr5	37326000	37327000	0.6401370721920767
chr5	37327000	37328000	-0.8981163020757045
chr5	37328000	37329000	-0.17148557112901108
chr5	37329000	37330000	-1.3193937389252626
chr5	37330000	37331000	-0.4008167331403109
chr5	37331000	37332000	0.058060272685559654
chr5	37333000	37334000	-0.12877839547569034
chr5	37334000	37335000	-0.14708592853037145
chr5	37336000	37337000	-1.7351980808767076
chr5	37337000	37338000	-0.3221008860689472
chr5	37340000	37341000	-2.6185544259268947
chr5	37341000	37342000	0.5859083812092882
chr5	37342000	37343000	-0.27351874596898423
chr5	37343000	37344000	-1.6683210495951935
chr5	37346000	37347000	-3.239090636499808
chr5	37348000	37349000	-1.1661320531514119
chr5	37351000	37352000	0.44238906429073416
chr5	37352000	37353000	0.936142330192296
chr5	37353000	37354000	-0.7618308714900663
chr5	37358000	37359000	-0.7553091759092317
chr5	37359000	37360000	-1.4272769848938442
chr5	37362000	37363000	-0.47975794071959993
chr5	37363000	37364000	-0.039461024309879286
chr5	37364000	37365000	0.9073422677081201
chr5	37370000	37371000	-0.9417213313963771
chr5	37371000	37372000	-3.4316734684335155
chr5	37372000	37373000	1.447808137236895
chr5	37375000	37376000	1.4071964774604666
chr5	37376000	37377000	2.2516189901474735
chr5	37377000	37378000	1.3302990841617566
chr5	37380000	37381000	1.5899635782703807
chr5	37381000	37382000	-0.21582810692406798
chr5	37386000	37387000	0.9888618331448988
chr5	37391000	37392000	1.7300217787194805
chr5	37393000	37394000	-0.2724655560875589
chr5	37394000	37395000	-0.6037369342139302
chr5	37395000	37396000	0.9393987699790788
chr5	37396000	37397000	2.1796120773205794
chr5	37399000	37400000	2.201951587454851
chr5	37400000	37401000	2.128906682809361
chr5	37403000	37404000	0.5589978130478178
chr5	37404000	37405000	0.49912990012658487
chr5	37405000	37406000	0.8184163751336564
chr5	37406000	37407000	0.1764284071160824
chr5	37407000	37408000	0.6155845847168326
chr5	37408000	37409000	0.9747185870003265
chr5	37409000	37410000	1.7342733442849598
chr5	37411000	37412000	1.0382278107371203
chr5	37412000	37413000	0.10636625843403008
chr5	37416000	37417000	1.8812585793123782
chr5	37417000	37418000	-1.7055510726251106
chr5	37418000	37419000	0.40690126499065665
chr5	37420000	37421000	1.434725290010657
chr5	37421000	37422000	-1.3637390819419917
chr5	37425000	37426000	2.09668239748701
chr5	37426000	37427000	0.22235145725351244
chr5	37427000	37428000	1.4359475661630499
chr5	37428000	37429000	1.0251080591762565
chr5	37429000	37430000	0.8934041450328695
chr5	37430000	37431000	2.359808936682512
chr5	37431000	37432000	0.7663597916378535
chr5	37432000	37433000	1.6611493559485029
chr5	37433000	37434000	0.7709239833502342
chr5	37434000	37435000	1.1571623217675027
chr5	37435000	37436000	1.2319974751645295
chr5	37436000	37437000	1.4852996734283608
chr5	37437000	37438000	0.9157683568058855
chr5	37438000	37439000	0.28238795280871853
chr5	37441000	37442000	0.8413742845130868
chr5	37443000	37444000	0.22876575976130176
chr5	37445000	37446000	0.09292916732695614
chr5	37446000	37447000	-1.5977308846048786
chr5	37447000	37448000	-1.9400411798705073
chr5	37448000	37449000	-0.2083552461791752
chr5	37449000	37450000	0.5493396437639386
chr5	37450000	37451000	-0.22354961999024145
chr5	37451000	37452000	1.635786329644481
chr5	37452000	37453000	-0.3971491214349712
chr5	37454000	37455000	1.0718747503375885
chr5	37457000	37458000	-2.069833647696724
chr5	37462000	37463000	-0.6145683206981348
chr5	37463000	37464000	0.32525314814274103
chr5	37464000	37465000	-0.006116063565847179
chr5	37468000	37469000	-2.3099330764301924
chr5	37469000	37470000	0.7507462637015472
chr5	37471000	37472000	0.29991181329035443
chr5	37472000	37473000	-0.2066995526779472
chr5	37474000	37475000	0.841606624682353
chr5	37477000	37478000	1.4756600121529218
chr5	37479000	37480000	0.41877770017909344
chr5	37480000	37481000	0.27112227017052154
chr5	37481000	37482000	-0.5604422463557616
chr5	37482000	37483000	0.46172899364715053
chr5	37484000	37485000	1.5608429901468825
chr5	37489000	37490000	0.6385699593768254
chr5	37490000	37491000	2.944344504412265
chr5	37491000	37492000	0.0588346174438485
chr5	37492000	37493000	2.1688560353221162
chr5	37493000	37494000	2.1210459359729006
chr5	37494000	37495000	1.1879613379255156
chr5	37495000	37496000	0.8922332828000596
chr5	37496000	37497000	0.5485374864699222
chr5	37498000	37499000	3.225472045752215
chr5	37501000	37502000	1.9156511116138486
chr5	37502000	37503000	-0.37754107952899085
chr5	37503000	37504000	2.256854770678879
chr5	37504000	37505000	0.32129526063595376
chr5	37505000	37506000	2.095016042678953
chr5	37506000	37507000	0.6420085069753642
chr5	37507000	37508000	1.525291251972639
chr5	37508000	37509000	2.0467643386117422
chr5	37510000	37511000	-0.800397323540273
chr5	37511000	37512000	1.3526708244041494
chr5	37513000	37514000	-0.6032066084019113
chr5	37516000	37517000	1.7602536361185694
chr5	37520000	37521000	-0.030415140153706534
chr5	37521000	37522000	-0.2611206047908689
chr5	37523000	37524000	-0.2705004987735262
chr5	37524000	37525000	-3.7511906415350857
chr5	37525000	37526000	-3.470029774681157
chr5	37526000	37527000	-3.5490745793882543
chr5	37527000	37528000	-4.201498092450322
chr5	37532000	37533000	0.13126493819543233
chr5	37533000	37534000	3.5841223820001225
chr5	37535000	37536000	0.7744168099566808
chr5	37536000	37537000	2.064631984689826
chr5	37537000	37538000	1.9182724250918926
chr5	37538000	37539000	0.11144277660106047
chr5	37539000	37540000	0.44328026388276504
chr5	37542000	37543000	0.399138645833548
chr5	37543000	37544000	2.819019097904567
chr5	37544000	37545000	1.6534641814475188
chr5	37545000	37546000	1.905867626272894
chr5	37546000	37547000	-1.7527541448908692
chr5	37547000	37548000	2.6018403206186944
chr5	37548000	37549000	0.27886173429292704
chr5	37549000	37550000	0.9760800535956173
chr5	37550000	37551000	0.7604031272477448
chr5	37552000	37553000	0.8435830084198742
chr5	37553000	37554000	1.9638490899828838
chr5	37555000	37556000	2.3282070889681186
chr5	37559000	37560000	0.3402704547208863
chr5	37560000	37561000	-0.8561173297818023
chr5	37561000	37562000	0.7211681229698824
chr5	37564000	37565000	-0.9391178520687943
chr5	37565000	37566000	0.7245635841895028
chr5	37566000	37567000	0.20230587001507905
chr5	37567000	37568000	1.3593195823467301
chr5	37568000	37569000	0.3254942385001626
chr5	37569000	37570000	1.174921463671129
chr5	37570000	37571000	0.47302982568814755
chr5	37571000	37572000	2.2311689156483
chr5	37572000	37573000	0.9611678507284218
chr5	37574000	37575000	1.9441013328620413
chr5	37575000	37576000	3.5974776997494686
chr5	37577000	37578000	2.2777169463348144
chr5	37578000	37579000	0.9881786017941931
chr5	37580000	37581000	1.9982135134685695
chr5	37581000	37582000	0.6398389314740107
chr5	37582000	37583000	-0.870310451448935
chr5	37583000	37584000	0.2324864299572707
chr5	37584000	37585000	0.9000017078360897
chr5	37585000	37586000	0.09845057133468184
chr5	37586000	37587000	-0.5569715799782631
chr5	37588000	37589000	0.9572685501099659
chr5	37589000	37590000	1.2213402429931426
chr5	37590000	37591000	1.31739035853582
chr5	37591000	37592000	0.473439821640016
chr5	37592000	37593000	-1.2090879121661546
chr5	37593000	37594000	-1.500833179344195
chr5	37594000	37595000	-0.33701409632888263
chr5	37595000	37596000	-0.6196111618839277
chr5	37596000	37597000	1.8736546018446005
chr5	37597000	37598000	-0.1653219558961964
chr5	37598000	37599000	0.888810119912613
chr5	37599000	37600000	0.5719932539786196
chr5	37601000	37602000	-0.6546297302939521
chr5	37603000	37604000	-0.67849905487187
chr5	37605000	37606000	1.9919080238004272
chr5	37607000	37608000	0.628995886746806
chr5	37609000	37610000	0.9087524689752494
chr5	37610000	37611000	-0.3592554356232508
chr5	37612000	37613000	1.358287634777126
chr5	37613000	37614000	-0.8765856736632152
chr5	37614000	37615000	2.043346567341813
chr5	37615000	37616000	0.08477201092564628
chr5	37616000	37617000	1.152615780066424
chr5	37617000	37618000	0.4793247507363575
chr5	37618000	37619000	1.0592239955532876
chr5	37620000	37621000	-0.14549398131464847
chr5	37621000	37622000	-0.5173113043007312
chr5	37623000	37624000	-2.0694188530294926
chr5	37624000	37625000	0.7478849038063546
chr5	37625000	37626000	1.0223079066515037
chr5	37626000	37627000	-1.147259849301208
chr5	37627000	37628000	0.2961216759296102
chr5	37628000	37629000	1.606961590860591
chr5	37629000	37630000	-0.5605462139754506
chr5	37630000	37631000	1.5267407928714745
chr5	37631000	37632000	0.40530840109829214
chr5	37632000	37633000	0.07599693542447516
chr5	37633000	37634000	0.10557038925027656
chr5	37635000	37636000	1.0199923369611554
chr5	37636000	37637000	1.37562092381789
chr5	37637000	37638000	1.0592389094465204
chr5	37638000	37639000	0.2294999388562394
chr5	37639000	37640000	0.46842272280496433
chr5	37640000	37641000	2.1171170372950874
chr5	37642000	37643000	1.7380249289051066
chr5	37644000	37645000	1.3266512874377945
chr5	37645000	37646000	-0.27896706353624456
chr5	37646000	37647000	0.7357411694707338
chr5	37647000	37648000	1.0439605326684678
chr5	37648000	37649000	1.7800922425035242
chr5	37651000	37652000	1.283434018850265
chr5	37653000	37654000	0.07969665244805235
chr5	37655000	37656000	0.933153632865908
chr5	37656000	37657000	3.0949330116596987
chr5	37657000	37658000	1.9247521345434204
chr5	37658000	37659000	-0.19735385624009097
chr5	37659000	37660000	0.9654188734575772
chr5	37660000	37661000	1.1055549104493145
chr5	37661000	37662000	3.9974893152853626
chr5	37662000	37663000	1.9668949262392268
chr5	37663000	37664000	1.4397982164826255
chr5	37664000	37665000	-0.2618928907732538
chr5	37665000	37666000	0.24432176402648678
chr5	37666000	37667000	2.8547332080516825
chr5	37668000	37669000	0.03385720535933009
chr5	37669000	37670000	0.5385843744251566
chr5	37670000	37671000	-0.08150801334559911
chr5	37671000	37672000	0.23583629414617194
chr5	37672000	37673000	2.9161382094172756
chr5	37675000	37676000	-2.1969173027548172
chr5	37677000	37678000	-6.302631776224967
chr5	37679000	37680000	-2.27434758249988
chr5	37681000	37682000	-0.9065880857402474
chr5	37683000	37684000	1.7345707887262003
chr5	37684000	37685000	1.8462519489471378
chr5	37685000	37686000	2.365062247992668
chr5	37687000	37688000	0.5026875837607307
chr5	37688000	37689000	1.5273239665323868
chr5	37689000	37690000	2.063203371143166
chr5	37690000	37691000	-1.4590692287202316
chr5	37693000	37694000	-3.529249007659527
chr5	37694000	37695000	0.06370375189386147
chr5	37695000	37696000	-0.5075953492830075
chr5	37696000	37697000	0.41143777250177416
chr5	37697000	37698000	1.1068272834954451
chr5	37698000	37699000	0.9944755288336437
chr5	37700000	37701000	2.4857467852882627
chr5	37702000	37703000	-0.6547754421661223
chr5	37703000	37704000	2.070320556787553
chr5	37704000	37705000	2.520381060587142
chr5	37705000	37706000	1.141287715457227
chr5	37706000	37707000	1.1335296578102159
chr5	37708000	37709000	0.992319147298832
chr5	37709000	37710000	1.48350744728476
chr5	37710000	37711000	1.0955670562135638
chr5	37711000	37712000	2.1301635338701317
chr5	37713000	37714000	-0.4491417032334753
chr5	37714000	37715000	1.279563652353233
chr5	37716000	37717000	1.6824062833564997
chr5	37717000	37718000	1.8424745342932112
chr5	37718000	37719000	1.5604035051124494
chr5	37720000	37721000	2.0660785834653272
chr5	37721000	37722000	2.612430765160014
chr5	37722000	37723000	2.4379580589796945
chr5	37723000	37724000	2.067119787651603
chr5	37724000	37725000	1.693471698260632
chr5	37725000	37726000	0.30442971748478836
chr5	37726000	37727000	2.726187856572063
chr5	37727000	37728000	2.0378834852464527
chr5	37729000	37730000	1.785210045602518
chr5	37730000	37731000	1.2026117903696218
chr5	37731000	37732000	2.066843106683965
chr5	37732000	37733000	-0.6348360811977216
chr5	37733000	37734000	2.001949181776227
chr5	37734000	37735000	0.04499510848315119
chr5	37735000	37736000	0.27299043793930083
chr5	37737000	37738000	1.8590625440978206
chr5	37739000	37740000	3.0567736495080378
chr5	37740000	37741000	-0.4588669467891488
chr5	37743000	37744000	1.393858319688485
chr5	37746000	37747000	0.4617947944555176
chr5	37750000	37751000	1.292928755385486
chr5	37752000	37753000	1.536288016714719
chr5	37753000	37754000	2.6157620160798647
chr5	37754000	37755000	-0.5372394213816228
chr5	37755000	37756000	1.0223312877274222
chr5	37756000	37757000	1.222534978366429
chr5	37758000	37759000	1.8513155055370853
chr5	37760000	37761000	1.2607445398356032
chr5	37761000	37762000	3.072328430546346
chr5	37762000	37763000	0.8992088317120694
chr5	37763000	37764000	2.0683988866382346
chr5	37764000	37765000	0.9398875387225227
chr5	37765000	37766000	1.5169572980397164
chr5	37766000	37767000	1.8795391187705925
chr5	37767000	37768000	1.982890364251695
chr5	37769000	37770000	1.7140722007370046
chr5	37770000	37771000	1.3084582123656006
chr5	37772000	37773000	2.0429424686262347
chr5	37773000	37774000	0.9036987475006492
chr5	37774000	37775000	1.1286134718547263
chr5	37776000	37777000	0.8066134952070204
chr5	37777000	37778000	2.6738228879489574
chr5	37778000	37779000	-0.38704080995725454
chr5	37779000	37780000	-1.2904074776021979
chr5	37780000	37781000	-0.8978649717035747
chr5	37781000	37782000	1.1223853387633014
chr5	37782000	37783000	-1.2495094373056037
chr5	37783000	37784000	1.5546189410856068
chr5	37785000	37786000	-0.047166269892211565
chr5	37786000	37787000	-0.572802157014004
chr5	37787000	37788000	-0.7146221812556299
chr5	37788000	37789000	-0.16479232385281248
chr5	37789000	37790000	-1.852173011469728
chr5	37790000	37791000	-2.9696994154406213
chr5	37793000	37794000	-2.419809407146074
chr5	37794000	37795000	0.10929061088697109
chr5	37796000	37797000	-0.2225372400058703
chr5	37797000	37798000	-1.0769004451582274
chr5	37798000	37799000	1.7888639297672357
chr5	37799000	37800000	-0.3521509677823037
chr5	37800000	37801000	0.8197406678939676
chr5	37801000	37802000	0.14328811212199866
chr5	37802000	37803000	3.334345885938743
chr5	37803000	37804000	0.15098782679949896
chr5	37804000	37805000	0.6903469490326861
chr5	37805000	37806000	2.3010639470278815
chr5	37806000	37807000	-0.7893308640536171
chr5	37807000	37808000	2.1035075593870034
chr5	37808000	37809000	0.712868928799519
chr5	37809000	37810000	1.1784061202736587
chr5	37810000	37811000	0.23500631027764998
chr5	37812000	37813000	1.1282622662250368
chr5	37814000	37815000	2.877260392913442
chr5	37815000	37816000	4.998207790413106
chr5	37816000	37817000	1.5127049774920165
chr5	37817000	37818000	1.433901902098585
chr5	37818000	37819000	1.303582718794031
chr5	37820000	37821000	-0.1502509957391075
chr5	37821000	37822000	0.024563713972196477
chr5	37822000	37823000	2.7015078074480345
chr5	37824000	37825000	3.5501531468313394
chr5	37825000	37826000	-0.5432043447401911
chr5	37826000	37827000	2.3140906536375683
chr5	37827000	37828000	0.9705430220135093
chr5	37829000	37830000	1.1575779614323263
chr5	37830000	37831000	3.501995509730332
chr5	37831000	37832000	2.6153943783103966
chr5	37832000	37833000	2.5054240241001318
chr5	37834000	37835000	3.630565722760845
chr5	37835000	37836000	2.253869203600604
chr5	37836000	37837000	1.8182480590109353
chr5	37837000	37838000	6.530703825313037
chr5	37838000	37839000	4.122669771463602
chr5	37839000	37840000	5.4816159216682445
chr5	37840000	37841000	4.415159627284709
chr5	37841000	37842000	2.7758917620637154
chr5	37842000	37843000	2.6388636089716346
chr5	37844000	37845000	3.1990216551542496
chr5	37845000	37846000	1.823080772439215
chr5	37847000	37848000	1.2276544367822175
chr5	37848000	37849000	0.5512812915943579
chr5	37849000	37850000	1.4117567438856868
chr5	37850000	37851000	0.7245690971951477
chr5	37851000	37852000	0.15693865732096768
chr5	37852000	37853000	0.7194128568542566
chr5	37853000	37854000	1.3440714867307555
chr5	37854000	37855000	-1.185497303102909
chr5	37855000	37856000	0.9224281224538528
chr5	37856000	37857000	-0.8187866450829628
chr5	37858000	37859000	0.885645534104247
chr5	37859000	37860000	1.0138493795025771
chr5	37860000	37861000	0.8300551505745548
chr5	37861000	37862000	0.8468207940274378
chr5	37862000	37863000	-0.2808551797556923
chr5	37863000	37864000	1.006597994960056
chr5	37865000	37866000	-0.4907462394297418
chr5	37866000	37867000	0.6871878154893728
chr5	37867000	37868000	0.8807142292889173
chr5	37868000	37869000	1.1877207563997076
chr5	37869000	37870000	0.06431753759598076
chr5	37870000	37871000	-0.0813913817476944
chr5	37871000	37872000	-0.3604653955956635
chr5	37872000	37873000	-0.38777027060807845
chr5	37873000	37874000	0.6527549184544191
chr5	37874000	37875000	0.5260133399595583
chr5	37875000	37876000	1.5121169993177648
chr5	37876000	37877000	0.8324504633171796
chr5	37877000	37878000	2.0368282710796044
chr5	37878000	37879000	0.17457582851530182
chr5	37879000	37880000	0.7207747599492857
chr5	37880000	37881000	1.2192203660073515
chr5	37881000	37882000	-0.48219330046270253
chr5	37882000	37883000	0.07861410584622087
chr5	37883000	37884000	0.17554231471332654
chr5	37885000	37886000	-0.3567425040332728
chr5	37886000	37887000	0.5691272971320709
chr5	37887000	37888000	1.164358434877615
chr5	37888000	37889000	0.32829004083047353
chr5	37889000	37890000	-0.9921750121367027
chr5	37890000	37891000	-1.0172827029993292
chr5	37891000	37892000	-1.4356860926336996
chr5	37892000	37893000	-0.0021297560390621333
chr5	37894000	37895000	-0.6485473207620189
chr5	37895000	37896000	1.5868398487682291
chr5	37897000	37898000	-0.07271102033472579
chr5	37898000	37899000	-0.480448893805109
chr5	37899000	37900000	-0.5660200764678085
chr5	37900000	37901000	0.24415427234510148
chr5	37902000	37903000	1.200274257347069
chr5	37904000	37905000	-0.09284365763945719
chr5	37905000	37906000	0.3642781258895687
chr5	37906000	37907000	-0.07736636169694794
chr5	37907000	37908000	-0.34177372018798535
chr5	37908000	37909000	0.5435258860624888
chr5	37911000	37912000	-1.1200347345566712
chr5	37912000	37913000	1.086136905864374
chr5	37913000	37914000	0.08197890329182238
chr5	37914000	37915000	-0.8008738341643461
chr5	37916000	37917000	1.9238734624811369
chr5	37917000	37918000	-0.7500861788924187
chr5	37918000	37919000	0.46158545516781535
chr5	37919000	37920000	-0.8911390758297065
chr5	37920000	37921000	-3.930513181995462
chr5	37921000	37922000	-1.6628604060599028
chr5	37922000	37923000	-3.55284041155488
chr5	37923000	37924000	-1.031572178390211
chr5	37924000	37925000	-2.5175673489927157
chr5	37925000	37926000	-0.6823458830700094
chr5	37926000	37927000	1.088721778639114
chr5	37927000	37928000	-0.9792749344722803
chr5	37929000	37930000	1.0457977540581282
chr5	37930000	37931000	-1.9618354342070248
chr5	37931000	37932000	-0.45329710991010197
chr5	37932000	37933000	-1.1490531984191092
chr5	37933000	37934000	-0.11487692211256362
chr5	37934000	37935000	0.9018964284428262
chr5	37936000	37937000	-0.43329038503850603
chr5	37937000	37938000	-1.4904846715162097
chr5	37938000	37939000	-1.8199833836406858
chr5	37939000	37940000	0.7460344384233297
chr5	37940000	37941000	-1.9433298449253062
chr5	37941000	37942000	0.17315598386887976
chr5	37942000	37943000	-0.2954311801545054
chr5	37944000	37945000	-0.7935145198352438
chr5	37946000	37947000	1.8143776223291685
chr5	37947000	37948000	-0.7993193694590282
chr5	37948000	37949000	0.0007547504340013872
chr5	37949000	37950000	-0.5672376826304325
chr5	37950000	37951000	-0.07233751156804773
chr5	37951000	37952000	-0.5257233113272212
chr5	37952000	37953000	0.31126751648481304
chr5	37953000	37954000	0.8762632724183891
chr5	37954000	37955000	0.1840630421151774
chr5	37955000	37956000	-0.7615927157419805
chr5	37956000	37957000	0.29212786971062626
chr5	37957000	37958000	-0.11018110275891058
chr5	37958000	37959000	0.37947876573858047
chr5	37960000	37961000	0.6861502446141173
chr5	37961000	37962000	-1.3820138134236837
chr5	37962000	37963000	0.7948646180539833
chr5	37964000	37965000	0.03312255891230097
chr5	37965000	37966000	1.8515546385648616
chr5	37966000	37967000	0.13638481623507645
chr5	37967000	37968000	-0.5522446778929672
chr5	37968000	37969000	-0.5149054130871799
chr5	37969000	37970000	1.4376415464334587
chr5	37970000	37971000	0.005351518187161072
chr5	37971000	37972000	0.6705774790172179
chr5	37972000	37973000	0.5584673655223327
chr5	37973000	37974000	0.8391448397957025
chr5	37974000	37975000	-0.013965000667853476
chr5	37975000	37976000	-0.5089639441610027
chr5	37976000	37977000	-0.3676276257799857
chr5	37977000	37978000	-1.175289504022929
chr5	37978000	37979000	1.3959859939520827
chr5	37979000	37980000	-1.2891448815992312
chr5	37980000	37981000	-0.39892723838707306
chr5	37981000	37982000	0.09299087785847593
chr5	37982000	37983000	0.8486938297404691
chr5	37983000	37984000	0.07443534196495467
chr5	37984000	37985000	1.3202971344334375
chr5	37985000	37986000	0.17907981269105488
chr5	37986000	37987000	-1.225266630331017
chr5	37987000	37988000	0.348615466224134
chr5	37988000	37989000	-0.40696498129309006
chr5	37989000	37990000	0.1927045662515399
chr5	37990000	37991000	0.10096860990861484
chr5	37991000	37992000	1.5848892865550297
chr5	37992000	37993000	-0.5805517746730673
chr5	37993000	37994000	0.14305813313150942
chr5	37994000	37995000	0.5370581248621445
chr5	37995000	37996000	-0.761708694866088
chr5	37996000	37997000	-1.2552229789309746
chr5	37997000	37998000	0.1613298189660074
chr5	37998000	37999000	-0.6213716568269312
chr5	37999000	38000000	-0.8242839758877967
chr5	38000000	38001000	-1.1387986211646184
chr5	38001000	38002000	-1.494402979119694
chr5	38002000	38003000	-1.3106022182190311
chr5	38003000	38004000	-0.36011478188818974
chr5	38004000	38005000	-3.100829574019942
chr5	38005000	38006000	-0.11621513064155052
chr5	38006000	38007000	-0.8725275620710132
chr5	38007000	38008000	-0.7786635955316256
chr5	38008000	38009000	-0.2355206915549488
chr5	38012000	38013000	-0.22862292310556587
chr5	38013000	38014000	1.322664889002981
chr5	38014000	38015000	0.8868426514585563
chr5	38015000	38016000	-0.6890744487877692
chr5	38017000	38018000	-0.0735992044462629
chr5	38018000	38019000	-0.5604924622550532
chr5	38020000	38021000	0.14316482543055176
chr5	38021000	38022000	-0.1741747161671917
chr5	38022000	38023000	2.199511458517218
chr5	38023000	38024000	0.39289933383422854
chr5	38024000	38025000	0.3634028146930215
chr5	38025000	38026000	0.635816327187949
chr5	38026000	38027000	0.4526693421805349
chr5	38027000	38028000	2.068121835367713
chr5	38030000	38031000	-0.23943452468245013
chr5	38031000	38032000	-0.11218813588983859
chr5	38032000	38033000	-1.3176527907523037
chr5	38034000	38035000	1.4890707189027874
chr5	38035000	38036000	-1.455648369363513
chr5	38036000	38037000	0.45533077868074
chr5	38038000	38039000	2.311149477136856
chr5	38039000	38040000	-0.012854490808125707
chr5	38040000	38041000	0.28061641205172094
chr5	38042000	38043000	-0.7077908309818866
chr5	38043000	38044000	-0.2862672726776219
chr5	38045000	38046000	0.935365098266249
chr5	38046000	38047000	2.4796700269383756
chr5	38047000	38048000	0.003129494973535229
chr5	38048000	38049000	2.3700603931513267
chr5	38049000	38050000	1.5162786646356614
chr5	38050000	38051000	0.5976439327920653
chr5	38051000	38052000	0.9992360428322116
chr5	38052000	38053000	1.967451397383443
chr5	38053000	38054000	1.338198375862939
chr5	38054000	38055000	0.5720650067803909
chr5	38055000	38056000	0.44234560282318147
chr5	38056000	38057000	1.4689069929435914
chr5	38057000	38058000	-0.4607366985401522
chr5	38058000	38059000	0.24553320595367908
chr5	38059000	38060000	1.690307073956066
chr5	38061000	38062000	-0.11403920221856333
chr5	38062000	38063000	0.35469276499414765
chr5	38064000	38065000	0.4243493066551879
chr5	38065000	38066000	-0.839762866378593
chr5	38066000	38067000	-0.5693327714577046
chr5	38067000	38068000	-0.7338051441315376
chr5	38069000	38070000	-0.23582135681926142
chr5	38070000	38071000	-0.701537678071991
chr5	38071000	38072000	2.234931252233516
chr5	38072000	38073000	1.1175836720921655
chr5	38073000	38074000	2.2492239838141344
chr5	38075000	38076000	1.352426150978722
chr5	38076000	38077000	0.46433113509736496
chr5	38077000	38078000	0.38408164443742904
chr5	38078000	38079000	-1.0512504183722973
chr5	38079000	38080000	1.387133522975556
chr5	38080000	38081000	0.5657022891108698
chr5	38081000	38082000	0.7077258029592117
chr5	38082000	38083000	-0.6959927647834784
chr5	38083000	38084000	-1.273214770757844
chr5	38084000	38085000	-0.7144979314860592
chr5	38085000	38086000	0.6250895164307494
chr5	38090000	38091000	-0.4957163328639232
chr5	38091000	38092000	1.1976003128575472
chr5	38092000	38093000	0.22436285121875826
chr5	38093000	38094000	0.17590679234671203
chr5	38094000	38095000	0.7629511701618433
chr5	38095000	38096000	0.42745625147671207
chr5	38096000	38097000	0.307860081270279
chr5	38097000	38098000	3.62812285707119
chr5	38099000	38100000	1.0125077571818752
chr5	38100000	38101000	-0.12205452497247567
chr5	38101000	38102000	0.1688805041356622
chr5	38102000	38103000	0.5030662602087569
chr5	38105000	38106000	-0.24165407140846126
chr5	38106000	38107000	1.225174715766965
chr5	38107000	38108000	-1.902878111066005
chr5	38108000	38109000	-0.7083636628312496
chr5	38110000	38111000	1.8436885595422778
chr5	38111000	38112000	0.09933318293083937
chr5	38112000	38113000	1.8004866772932333
chr5	38113000	38114000	2.9169742186702097
chr5	38114000	38115000	1.4019370803393094
chr5	38115000	38116000	0.5918178336335685
chr5	38117000	38118000	0.9265387241930976
chr5	38118000	38119000	-1.119657929107156
chr5	38119000	38120000	0.22217580071793094
chr5	38121000	38122000	2.3670326439223404
chr5	38122000	38123000	-0.20359518382149625
chr5	38125000	38126000	1.6404433637749107
chr5	38126000	38127000	2.597961891858068
chr5	38127000	38128000	0.6130674659952671
chr5	38128000	38129000	0.924696980783464
chr5	38131000	38132000	2.9971431110036826
chr5	38133000	38134000	2.250705180922736
chr5	38134000	38135000	3.4248952034587696
chr5	38135000	38136000	1.0323263835158498
chr5	38136000	38137000	1.7413702700132034
chr5	38137000	38138000	-0.2233294537029528
chr5	38138000	38139000	0.647052703040871
chr5	38139000	38140000	-0.588033889921004
chr5	38140000	38141000	2.275306433272908
chr5	38141000	38142000	1.3910689242811596
chr5	38142000	38143000	1.0597964014759231
chr5	38143000	38144000	0.7028592252940236
chr5	38144000	38145000	0.4641425225346474
chr5	38145000	38146000	2.2955808606344865
chr5	38146000	38147000	0.5781609389272565
chr5	38147000	38148000	0.1973573558036216
chr5	38148000	38149000	0.9768211817606636
chr5	38150000	38151000	0.13670286165523246
chr5	38151000	38152000	-1.0334847841513368
chr5	38153000	38154000	1.3595668445514448
chr5	38154000	38155000	1.6410213877508701
chr5	38155000	38156000	0.13787661517648295
chr5	38156000	38157000	0.3841494456479227
chr5	38157000	38158000	1.982484093220225
chr5	38158000	38159000	0.3520609211297255
chr5	38160000	38161000	0.8804114911883991
chr5	38162000	38163000	1.6500926401877904
chr5	38165000	38166000	0.7177148382492765
chr5	38166000	38167000	0.844409179893723
chr5	38167000	38168000	2.6942175932555017
chr5	38168000	38169000	0.04882603430061218
chr5	38174000	38175000	-1.7994086443887933
chr5	38175000	38176000	-1.553094312543628
chr5	38177000	38178000	0.8925186159931102
chr5	38178000	38179000	-0.7338270922190104
chr5	38179000	38180000	1.1624197034601023
chr5	38180000	38181000	0.5139797707540616
chr5	38182000	38183000	1.4050902592669978
chr5	38183000	38184000	1.8873780709641992
chr5	38184000	38185000	1.412777457239392
chr5	38185000	38186000	0.8887046767858517
chr5	38186000	38187000	-0.09194762816814486
chr5	38187000	38188000	0.17790117606474
chr5	38188000	38189000	1.8234712243082647
chr5	38189000	38190000	0.6118962485359889
chr5	38190000	38191000	2.827131425576842
chr5	38192000	38193000	0.41957349513592657
chr5	38193000	38194000	0.729608430923874
chr5	38195000	38196000	0.7327163048495324
chr5	38197000	38198000	0.7377490061645292
chr5	38198000	38199000	0.9325526984195726
chr5	38199000	38200000	-0.7454165918488523
chr5	38200000	38201000	-2.228889217839349
chr5	38201000	38202000	1.9716234527616252
chr5	38202000	38203000	-0.5657201862371708
chr5	38203000	38204000	-0.8686325063515418
chr5	38204000	38205000	-1.8271211420830986
chr5	38205000	38206000	-1.8992743803455268
chr5	38206000	38207000	-5.254303046998043
chr5	38207000	38208000	-1.4618750670174436
chr5	38208000	38209000	-1.5426708356381846
chr5	38209000	38210000	0.3155559641320631
chr5	38210000	38211000	-1.3782907584273107
chr5	38211000	38212000	-1.8198619522805897
chr5	38212000	38213000	-1.50208677600595
chr5	38213000	38214000	0.3313105131901259
chr5	38214000	38215000	0.1867006941644144
chr5	38215000	38216000	-0.2887264373711821
chr5	38216000	38217000	-0.17305119174150393
chr5	38217000	38218000	-1.7567477655287547
chr5	38218000	38219000	-2.1781991228809967
chr5	38219000	38220000	-0.4733176916036861
chr5	38220000	38221000	-2.46483605625467
chr5	38221000	38222000	-3.310137638953927
chr5	38222000	38223000	-4.982384690318793
chr5	38225000	38226000	0.8528062804290069
chr5	38226000	38227000	0.942360911315647
chr5	38228000	38229000	-0.5440141098338616
chr5	38231000	38232000	-1.5429873499029005
chr5	38232000	38233000	-1.3302874250103616
chr5	38233000	38234000	-1.623994558755282
chr5	38234000	38235000	-1.181693335863742
chr5	38235000	38236000	-2.012481967191473
chr5	38238000	38239000	-1.893659584719111
chr5	38239000	38240000	-0.9376089015191351
chr5	38240000	38241000	0.8348822001432094
chr5	38241000	38242000	-1.129909457543598
chr5	38242000	38243000	-0.10745505796767628
chr5	38243000	38244000	-2.4903608329488036
chr5	38244000	38245000	-0.5310314697113155
chr5	38245000	38246000	0.9490994946987715
chr5	38246000	38247000	-0.5744875508893744
chr5	38248000	38249000	-0.9427012059260833
chr5	38249000	38250000	0.459875643485097
chr5	38250000	38251000	0.06957091528075432
chr5	38252000	38253000	0.9419562275122776
chr5	38253000	38254000	0.6421749075502488
chr5	38254000	38255000	-1.4288773698298474
chr5	38255000	38256000	0.5506952916857477
chr5	38256000	38257000	0.28491190208083184
chr5	38257000	38258000	0.7965792410569952
chr5	38258000	38259000	3.8432312727137483
chr5	38259000	38260000	0.6376178547963295
chr5	38260000	38261000	0.5332718809075366
chr5	38261000	38262000	1.0206515948769024
chr5	38262000	38263000	2.441512729355509
chr5	38263000	38264000	-0.9504375456756627
chr5	38264000	38265000	1.835429534308877
chr5	38265000	38266000	2.145234015923763
chr5	38266000	38267000	0.10092223407671723
chr5	38267000	38268000	0.9740054027183869
chr5	38268000	38269000	1.3200675210432509
chr5	38269000	38270000	0.7826816903146377
chr5	38275000	38276000	-0.9810316682804833
chr5	38276000	38277000	0.30613747754327975
chr5	38277000	38278000	1.1500790121991946
chr5	38279000	38280000	1.5594029262730922
chr5	38280000	38281000	0.7662596973740929
chr5	38281000	38282000	-0.11501447660908239
chr5	38282000	38283000	-0.06094858939634924
chr5	38283000	38284000	-0.9333106571308888
chr5	38284000	38285000	-0.23135127704619926
chr5	38285000	38286000	-0.29222362519672485
chr5	38286000	38287000	2.6533774162837456
chr5	38287000	38288000	2.151199046369389
chr5	38288000	38289000	0.7713125604650825
chr5	38289000	38290000	0.7806491265317957
chr5	38290000	38291000	0.04560394528142284
chr5	38291000	38292000	2.170810175851928
chr5	38292000	38293000	0.8304223047126601
chr5	38293000	38294000	-0.9633771933322242
chr5	38294000	38295000	2.787910564336136
chr5	38295000	38296000	0.9963446765008992
chr5	38296000	38297000	0.384265567720301
chr5	38297000	38298000	1.0306805284715543
chr5	38298000	38299000	-1.2920061664532203
chr5	38299000	38300000	-0.5899311917432939
chr5	38300000	38301000	2.27577437366347
chr5	38301000	38302000	0.746996668146407
chr5	38303000	38304000	0.7033379410519492
chr5	38304000	38305000	0.12800103096575816
chr5	38305000	38306000	1.8523096993559922
chr5	38306000	38307000	1.01459912311697
chr5	38307000	38308000	-0.628066525868152
chr5	38308000	38309000	1.2626621532638462
chr5	38309000	38310000	1.344489077997954
chr5	38310000	38311000	1.6633885439334788
chr5	38311000	38312000	0.5376459042605921
chr5	38312000	38313000	0.9724765386187931
chr5	38314000	38315000	-0.2898336805816324
chr5	38315000	38316000	-0.6142179218862694
chr5	38316000	38317000	0.3022333709518601
chr5	38317000	38318000	0.39299738867785067
chr5	38318000	38319000	0.6452477183236247
chr5	38319000	38320000	3.1635704707466292
chr5	38320000	38321000	1.9171221506039395
chr5	38321000	38322000	2.5058691108989533
chr5	38322000	38323000	2.164830364139876
chr5	38323000	38324000	0.8128578508921152
chr5	38325000	38326000	1.0726259915224698
chr5	38327000	38328000	1.8646730937460143
chr5	38329000	38330000	2.0462691850621755
chr5	38330000	38331000	0.5430686183734598
chr5	38331000	38332000	0.1488553811268542
chr5	38332000	38333000	1.3597137621934121
chr5	38334000	38335000	-0.08598536393770491
chr5	38335000	38336000	0.6442513080481373
chr5	38336000	38337000	0.2698006173529448
chr5	38337000	38338000	0.9754245366328023
chr5	38338000	38339000	2.498539659646183
chr5	38339000	38340000	0.7140653818751649
chr5	38341000	38342000	0.5733670139626291
chr5	38342000	38343000	0.12968558773591934
chr5	38344000	38345000	1.3704465762545883
chr5	38345000	38346000	-0.6276522779851805
chr5	38347000	38348000	1.3851080239433289
chr5	38348000	38349000	1.4929316537907122
chr5	38350000	38351000	1.789205066019703
chr5	38351000	38352000	-0.05546910681078575
chr5	38354000	38355000	-0.6483702520671132
chr5	38355000	38356000	0.7025690488187114
chr5	38356000	38357000	0.1579169719616502
chr5	38359000	38360000	-0.7062243766183286
chr5	38360000	38361000	-0.23193801781032322
chr5	38362000	38363000	0.33662834998490526
chr5	38363000	38364000	0.8438629465687052
chr5	38364000	38365000	1.2156881877041563
chr5	38365000	38366000	-0.9169080060872865
chr5	38366000	38367000	0.5568346873818093
chr5	38367000	38368000	-0.9582758536789278
chr5	38368000	38369000	1.0544539331284402
chr5	38369000	38370000	0.5852466284128475
chr5	38370000	38371000	0.48358061598084917
chr5	38371000	38372000	2.600691344905971
chr5	38372000	38373000	1.0056164319715133
chr5	38373000	38374000	0.21065913667482694
chr5	38374000	38375000	1.782224750638018
chr5	38376000	38377000	0.5811395467794318
chr5	38377000	38378000	1.7240481928808822
chr5	38378000	38379000	0.4391553113983853
chr5	38379000	38380000	1.1475491205488717
chr5	38381000	38382000	1.5525851558408745
chr5	38382000	38383000	0.8314030116754838
chr5	38386000	38387000	0.9872820013017046
chr5	38387000	38388000	0.9028772353159151
chr5	38389000	38390000	0.797083809958357
chr5	38390000	38391000	1.1660812657453312
chr5	38392000	38393000	0.5076273488348421
chr5	38393000	38394000	0.3778631195729828
chr5	38397000	38398000	1.7200241302640096
chr5	38398000	38399000	0.7721983505534683
chr5	38400000	38401000	-1.130751057367725
chr5	38401000	38402000	0.5103485863097781
chr5	38402000	38403000	-0.190351242459197
chr5	38403000	38404000	0.37423408395108515
chr5	38404000	38405000	1.3829377323899592
chr5	38405000	38406000	-0.4421468717035263
chr5	38406000	38407000	2.886433625192669
chr5	38407000	38408000	0.20352825644864977
chr5	38408000	38409000	2.0341720148373374
chr5	38409000	38410000	0.4331610625915389
chr5	38410000	38411000	0.5487789326067585
chr5	38412000	38413000	1.1337042620841564
chr5	38414000	38415000	1.349964905246276
chr5	38416000	38417000	1.5840562447661326
chr5	38418000	38419000	1.042612486464601
chr5	38419000	38420000	1.2968474221823767
chr5	38420000	38421000	1.8554900384919866
chr5	38421000	38422000	0.10608254197668297
chr5	38422000	38423000	-0.9574027095383995
chr5	38423000	38424000	1.5230271087649372
chr5	38424000	38425000	0.7486059883247379
chr5	38425000	38426000	-0.9716904805473308
chr5	38426000	38427000	0.8160865610467032
chr5	38427000	38428000	-1.0949427726228311
chr5	38428000	38429000	0.019149814291996862
chr5	38429000	38430000	1.1129900766305898
chr5	38430000	38431000	1.257665994107803
chr5	38431000	38432000	1.3495681275599452
chr5	38433000	38434000	-0.37000904773260845
chr5	38434000	38435000	0.4620986830296445
chr5	38436000	38437000	1.2605829927817107
chr5	38437000	38438000	3.2524760571161693
chr5	38439000	38440000	1.4754347908761898
chr5	38440000	38441000	-0.6310173140993119
chr5	38441000	38442000	0.925826005039343
chr5	38442000	38443000	0.03000232381725432
chr5	38443000	38444000	2.6552115961609033
chr5	38444000	38445000	0.21341854243516784
chr5	38445000	38446000	0.67343507762542
chr5	38446000	38447000	0.35057452665470834
chr5	38447000	38448000	0.5200294909547296
chr5	38448000	38449000	1.7303170132860524
chr5	38449000	38450000	1.0227584471615205
chr5	38450000	38451000	1.8636259049260548
chr5	38453000	38454000	1.012672344031997
chr5	38454000	38455000	1.5918166570236774
chr5	38455000	38456000	2.8721555290228875
chr5	38456000	38457000	-0.1733957622514196
chr5	38457000	38458000	0.14690893261449808
chr5	38458000	38459000	1.8062171875990358
chr5	38459000	38460000	0.27582854212324714
chr5	38460000	38461000	1.4309735900094083
chr5	38461000	38462000	-0.5620291726089445
chr5	38462000	38463000	0.22222809722097445
chr5	38463000	38464000	1.7452410751174552
chr5	38464000	38465000	1.8093853062856988
chr5	38465000	38466000	0.7331252362447389
chr5	38466000	38467000	3.146438549490465
chr5	38467000	38468000	3.4036208059966095
chr5	38468000	38469000	1.024962012629589
chr5	38470000	38471000	2.5893134122819617
chr5	38471000	38472000	1.6869529943080492
chr5	38472000	38473000	0.5958237833903196
chr5	38473000	38474000	1.3111719530686963
chr5	38474000	38475000	1.1710396429221006
chr5	38475000	38476000	0.9780427292193032
chr5	38476000	38477000	1.5554209058906465
chr5	38477000	38478000	0.22442362525303305
chr5	38478000	38479000	0.3451584838704145
chr5	38480000	38481000	1.4113472832403835
chr5	38481000	38482000	1.3273081100733424
chr5	38482000	38483000	1.8793298203214788
chr5	38483000	38484000	0.23921428990285362
chr5	38484000	38485000	1.1507844122076623
chr5	38485000	38486000	0.9649361427679312
chr5	38486000	38487000	-0.2061383674463582
chr5	38487000	38488000	0.9512669330055309
chr5	38488000	38489000	0.2465331529297672
chr5	38491000	38492000	-0.0279963848330717
chr5	38492000	38493000	0.001216388793851271
chr5	38493000	38494000	1.814375239685566
chr5	38494000	38495000	1.421789957784523
chr5	38495000	38496000	0.0629065256801493
chr5	38496000	38497000	1.9379855004809066
chr5	38497000	38498000	-1.6984107796074595
chr5	38498000	38499000	-0.3225249731915763
chr5	38499000	38500000	-0.508336068306587
chr5	38500000	38501000	-0.19915043326759085
chr5	38502000	38503000	2.3002436846586582
chr5	38503000	38504000	2.7942723796714533
chr5	38505000	38506000	0.47300624308090566
chr5	38506000	38507000	-1.1046616439153558
chr5	38508000	38509000	2.115163364664944
chr5	38509000	38510000	-1.135837935488403
chr5	38510000	38511000	0.36713656735027544
chr5	38511000	38512000	-0.19889564190496153
chr5	38512000	38513000	-0.37737297220207017
chr5	38513000	38514000	0.01195307574766949
chr5	38514000	38515000	0.6941480259456699
chr5	38516000	38517000	-1.1318338917798785
chr5	38518000	38519000	0.6144751209272775
chr5	38519000	38520000	-0.07276202694223113
chr5	38520000	38521000	0.6933490923909246
chr5	38521000	38522000	1.21864494994344
chr5	38522000	38523000	0.3800703433298968
chr5	38523000	38524000	0.9552800518037704
chr5	38524000	38525000	0.9374771236924635
chr5	38525000	38526000	-0.1365764391361365
chr5	38526000	38527000	-2.2574152945729
chr5	38527000	38528000	0.337336275570317
chr5	38528000	38529000	2.2190662393332152
chr5	38529000	38530000	0.26328718462064327
chr5	38530000	38531000	-1.5527856413866366
chr5	38531000	38532000	0.1367316168806063
chr5	38532000	38533000	1.483032232774767
chr5	38533000	38534000	-0.7842904915520577
chr5	38534000	38535000	0.09187271171587702
chr5	38535000	38536000	0.28528765935763284
chr5	38536000	38537000	1.120485673925294
chr5	38537000	38538000	0.5398197985376305
chr5	38538000	38539000	0.0741405883535549
chr5	38539000	38540000	-0.1445248017965663
chr5	38540000	38541000	-0.08351772683681369
chr5	38541000	38542000	0.7638644401925455
chr5	38542000	38543000	1.334565654495235
chr5	38543000	38544000	-1.020139861275523
chr5	38544000	38545000	1.1465735974196154
chr5	38546000	38547000	0.9285342220847682
chr5	38547000	38548000	-2.037497854852842
chr5	38548000	38549000	-0.12584253403955048
chr5	38549000	38550000	1.179376419550006
chr5	38550000	38551000	0.18208868247445728
chr5	38551000	38552000	0.25216757134860607
chr5	38552000	38553000	-0.10426766849770851
chr5	38554000	38555000	-0.654825830511931
chr5	38555000	38556000	-0.6817997767671516
chr5	38556000	38557000	3.8737475113051993
chr5	38557000	38558000	0.12964458617883265
chr5	38558000	38559000	1.3814822685514592
chr5	38559000	38560000	0.7332924078943336
chr5	38560000	38561000	0.884161027744247
chr5	38561000	38562000	0.6189973591061841
chr5	38562000	38563000	0.39928475689721354
chr5	38563000	38564000	1.2520928249257535
chr5	38564000	38565000	1.912608819738859
chr5	38565000	38566000	3.1355433957756236
chr5	38566000	38567000	1.1349900015568435
chr5	38567000	38568000	3.5676703261661395
chr5	38568000	38569000	0.7476803782268318
chr5	38569000	38570000	-0.2558641557640914
chr5	38570000	38571000	0.2869100231915315
chr5	38572000	38573000	-0.06935374832291986
chr5	38573000	38574000	1.9150509392018396
chr5	38574000	38575000	1.4699492684106579
chr5	38575000	38576000	2.644504113214769
chr5	38576000	38577000	3.4473778848634002
chr5	38577000	38578000	2.1252079728739046
chr5	38579000	38580000	-0.6847886455025922
chr5	38580000	38581000	0.7340504649387642
chr5	38581000	38582000	1.3846441411574713
chr5	38582000	38583000	0.8420460745134508
chr5	38583000	38584000	1.10911614723188
chr5	38584000	38585000	3.7101395854799035
chr5	38585000	38586000	0.751780386852887
chr5	38586000	38587000	2.4644296175618887
chr5	38587000	38588000	1.4054882746101274
chr5	38588000	38589000	1.6132382562901475
chr5	38589000	38590000	1.5266781136229945
chr5	38590000	38591000	0.31337581568661077
chr5	38591000	38592000	1.5965283346469221
chr5	38593000	38594000	0.8631468738012721
chr5	38594000	38595000	1.6123884848157606
chr5	38596000	38597000	0.5691043458400098
chr5	38597000	38598000	1.1478558707047453
chr5	38599000	38600000	1.9001651213504305
chr5	38600000	38601000	2.8000794895983185
chr5	38601000	38602000	2.124671779839053
chr5	38602000	38603000	1.652431693149462
chr5	38603000	38604000	1.5464361765556232
chr5	38604000	38605000	2.510447564648256
chr5	38605000	38606000	1.7848414275304
chr5	38606000	38607000	0.41483872429236796
chr5	38607000	38608000	2.15219942872187
chr5	38608000	38609000	1.4211993529070353
chr5	38609000	38610000	1.5722142513101802
chr5	38610000	38611000	1.3835125706096874
chr5	38611000	38612000	0.5468586293673785
chr5	38613000	38614000	0.4940545024807265
chr5	38614000	38615000	1.3535615829219725
chr5	38616000	38617000	-0.015503319005289739
chr5	38617000	38618000	0.8396800465718052
chr5	38618000	38619000	0.5336761936944124
chr5	38620000	38621000	-0.1528583007336379
chr5	38622000	38623000	0.7680154148106574
chr5	38623000	38624000	0.5778552979539985
chr5	38630000	38631000	-0.8526748938440133
chr5	38632000	38633000	1.0899173004027316
chr5	38634000	38635000	0.18457566866921896
chr5	38635000	38636000	0.07474279916647626
chr5	38636000	38637000	0.6146684097225039
chr5	38637000	38638000	2.5154495624196893
chr5	38638000	38639000	0.1781546488531454
chr5	38639000	38640000	0.7607782576081403
chr5	38640000	38641000	0.18629717237813784
chr5	38641000	38642000	1.9094122865229073
chr5	38642000	38643000	0.8735903231889092
chr5	38643000	38644000	2.2028931729784196
chr5	38644000	38645000	0.49243294123491027
chr5	38645000	38646000	0.8674991958238998
chr5	38646000	38647000	0.7182100469529155
chr5	38647000	38648000	1.7123311973393638
chr5	38648000	38649000	1.647527250686441
chr5	38651000	38652000	0.8697120169149596
chr5	38652000	38653000	1.3869831862577726
chr5	38653000	38654000	0.2954513918373933
chr5	38655000	38656000	3.3784538261456203
chr5	38656000	38657000	0.6560304561937974
chr5	38657000	38658000	-1.404961879329528
chr5	38658000	38659000	-1.1259151752818877
chr5	38660000	38661000	-0.7834990919906747
chr5	38662000	38663000	0.2771855563764942
chr5	38663000	38664000	0.9404693207016728
chr5	38664000	38665000	0.7841350164420104
chr5	38665000	38666000	1.1607587648571183
chr5	38666000	38667000	-0.27174390032026896
chr5	38667000	38668000	1.054204157058234
chr5	38668000	38669000	0.425659263011639
chr5	38669000	38670000	-0.9798586673368566
chr5	38670000	38671000	0.38229964340085587
chr5	38671000	38672000	0.6140599301488883
chr5	38672000	38673000	0.8134479479049472
chr5	38673000	38674000	1.1815696216011848
chr5	38674000	38675000	0.138090433178011
chr5	38675000	38676000	-0.3081852391458054
chr5	38676000	38677000	-0.6548730238786383
chr5	38677000	38678000	1.5060794658321286
chr5	38678000	38679000	-0.7098106975262368
chr5	38680000	38681000	1.024329572918087
chr5	38681000	38682000	0.43554318372770345
chr5	38682000	38683000	0.7100474662473364
chr5	38683000	38684000	-1.2356520174840888
chr5	38684000	38685000	1.060425488033038
chr5	38685000	38686000	0.11300136798085286
chr5	38686000	38687000	0.10397190265523905
chr5	38688000	38689000	-1.06532200645452
chr5	38689000	38690000	-1.8955757030205955
chr5	38690000	38691000	-0.11844989227394338
chr5	38691000	38692000	-0.2671402239492733
chr5	38692000	38693000	-1.3186258373312472
chr5	38693000	38694000	-0.7498525353783548
chr5	38694000	38695000	-0.7687180030987185
chr5	38695000	38696000	0.45251703426541723
chr5	38696000	38697000	-0.32456155294502953
chr5	38697000	38698000	-1.19156164234583
chr5	38698000	38699000	-2.409052190635674
chr5	38699000	38700000	-0.10761880694909627
chr5	38700000	38701000	-2.6118340874699877
chr5	38701000	38702000	1.6581765559851815
chr5	38702000	38703000	-0.1430243656698904
chr5	38703000	38704000	-1.3689950431431155
chr5	38704000	38705000	-0.28486166807661184
chr5	38705000	38706000	-1.7808740144907849
chr5	38707000	38708000	-0.4995963279773644
chr5	38708000	38709000	-0.9026504015768673
chr5	38709000	38710000	-1.9784204978284408
chr5	38710000	38711000	-1.01226547749855
chr5	38711000	38712000	0.7818679766634786
chr5	38713000	38714000	0.11345992948596892
chr5	38715000	38716000	1.2703508376090387
chr5	38716000	38717000	0.18975969193328535
chr5	38717000	38718000	-0.05982822271404785
chr5	38718000	38719000	0.8998941258271693
chr5	38719000	38720000	-0.9762195110698025
chr5	38720000	38721000	0.8773078687468655
chr5	38721000	38722000	0.5764155195636879
chr5	38722000	38723000	0.6557413394631338
chr5	38723000	38724000	1.889337158580382
chr5	38724000	38725000	-1.111576207981411
chr5	38725000	38726000	-0.04369338140354553
chr5	38726000	38727000	0.610827651740631
chr5	38727000	38728000	1.7693183872395661
chr5	38728000	38729000	-0.25903853370917435
chr5	38729000	38730000	-0.6825453290608546
chr5	38730000	38731000	1.6242115076473393
chr5	38731000	38732000	0.017676824909603393
chr5	38732000	38733000	-0.6615627161409161
chr5	38733000	38734000	0.571577479255613
chr5	38734000	38735000	0.8929131445440427
chr5	38735000	38736000	0.016198289152798574
chr5	38736000	38737000	-0.6617448136803802
chr5	38737000	38738000	-1.1481490638635934
chr5	38738000	38739000	-0.7464971752948204
chr5	38739000	38740000	-0.0762170345097614
chr5	38740000	38741000	-1.1362764652452284
chr5	38741000	38742000	-0.6578593220567875
chr5	38743000	38744000	-3.428821166867147
chr5	38745000	38746000	0.10692388179462971
chr5	38746000	38747000	-0.015837966440003893
chr5	38747000	38748000	-0.7263864661836608
chr5	38748000	38749000	-1.2632335226295843
chr5	38749000	38750000	-1.448318318822651
chr5	38750000	38751000	-0.9797146595656693
chr5	38751000	38752000	0.011215513995245709
chr5	38752000	38753000	-0.3186615394499945
chr5	38753000	38754000	0.5017653042668978
chr5	38754000	38755000	-1.4766870333754367
chr5	38755000	38756000	0.25593955730740103
chr5	38756000	38757000	-0.08827611110315159
chr5	38757000	38758000	-0.1263758806074969
chr5	38758000	38759000	0.04101867456320656
chr5	38761000	38762000	-1.9914023474201017
chr5	38762000	38763000	0.5653842266948768
chr5	38763000	38764000	0.29745868721728214
chr5	38764000	38765000	-0.2719396075115574
chr5	38765000	38766000	1.4160567674773106
chr5	38766000	38767000	-0.5040006337447243
chr5	38767000	38768000	-0.08445580412754855
chr5	38768000	38769000	0.9048457107407167
chr5	38769000	38770000	-1.3174841500743273
chr5	38770000	38771000	-0.5846542414252556
chr5	38771000	38772000	-0.6525861529789756
chr5	38772000	38773000	0.4065706778912336
chr5	38773000	38774000	-1.5419868391710703
chr5	38774000	38775000	-0.21422872135488794
chr5	38775000	38776000	0.10263427638803906
chr5	38776000	38777000	0.3588243079464566
chr5	38777000	38778000	-1.0376029141274632
chr5	38779000	38780000	-1.7309212152023399
chr5	38780000	38781000	-1.8372080505717723
chr5	38781000	38782000	-0.42326825708473637
chr5	38782000	38783000	0.2213046512058041
chr5	38783000	38784000	0.8715285779774515
chr5	38784000	38785000	0.9794066358794449
chr5	38785000	38786000	-3.131411731337837
chr5	38786000	38787000	-0.9720665441522353
chr5	38787000	38788000	0.948422699541301
chr5	38789000	38790000	-0.40609835451575704
chr5	38790000	38791000	1.0756394980487267
chr5	38791000	38792000	1.4008595639919952
chr5	38792000	38793000	0.24326173687161262
chr5	38793000	38794000	2.1651302607189966
chr5	38794000	38795000	0.9431722343993793
chr5	38795000	38796000	2.344502826147635
chr5	38796000	38797000	0.9860878045251772
chr5	38797000	38798000	0.0985734940756247
chr5	38798000	38799000	-0.7605167007790975
chr5	38799000	38800000	2.724251153948386
chr5	38800000	38801000	0.0799074233393889
chr5	38801000	38802000	-0.2805411889552389
chr5	38802000	38803000	-2.892195635017257
chr5	38803000	38804000	0.3310580571763976
chr5	38804000	38805000	0.28039674866872355
chr5	38805000	38806000	-0.191358870969155
chr5	38806000	38807000	1.8539580909764248
chr5	38807000	38808000	0.9244616881180219
chr5	38808000	38809000	1.0028543468102944
chr5	38809000	38810000	1.4425234177089317
chr5	38811000	38812000	-1.652732971330298
chr5	38812000	38813000	0.553104583046015
chr5	38813000	38814000	0.3022741240980675
chr5	38814000	38815000	1.2806044248207928
chr5	38816000	38817000	0.6391087831864687
chr5	38817000	38818000	1.3529205252768024
chr5	38819000	38820000	1.4241579625016112
chr5	38820000	38821000	2.0292925333181477
chr5	38827000	38828000	0.681612701012406
chr5	38828000	38829000	1.8521184275906764
chr5	38829000	38830000	0.6303059158731719
chr5	38830000	38831000	0.7083314297817351
chr5	38831000	38832000	-0.6761032756594498
chr5	38833000	38834000	1.7258279260776634
chr5	38835000	38836000	1.6039475901286067
chr5	38836000	38837000	2.7750194873525107
chr5	38837000	38838000	1.1339967264266382
chr5	38838000	38839000	0.8324045670064308
chr5	38839000	38840000	1.1148926224387967
chr5	38840000	38841000	1.5795838748020865
chr5	38841000	38842000	3.0502984874136425
chr5	38842000	38843000	1.6968434684961144
chr5	38843000	38844000	1.8423401632417793
chr5	38844000	38845000	1.6734648943168526
chr5	38845000	38846000	0.03129395403502281
chr5	38846000	38847000	3.8367181683994125
chr5	38847000	38848000	1.2703100309714868
chr5	38848000	38849000	0.14085843512802126
chr5	38849000	38850000	0.9764832725178807
chr5	38850000	38851000	3.02668979701634
chr5	38851000	38852000	2.8632901895086977
chr5	38853000	38854000	0.1027104768114211
chr5	38854000	38855000	1.3001855960557849
chr5	38855000	38856000	2.4623575339480945
chr5	38856000	38857000	1.9157349699337045
chr5	38857000	38858000	0.4973684644303072
chr5	38858000	38859000	3.0366849014758257
chr5	38859000	38860000	1.0685914014797855
chr5	38860000	38861000	1.7041180508188825
chr5	38865000	38866000	1.8596985321534543
chr5	38866000	38867000	2.3544682410776905
chr5	38867000	38868000	3.585264295158094
chr5	38868000	38869000	1.7038360225337577
chr5	38869000	38870000	2.4298012277998957
chr5	38871000	38872000	1.987476969673906
chr5	38872000	38873000	1.7983839791892045
chr5	38873000	38874000	2.3440808153906882
chr5	38874000	38875000	1.2268195834225422
chr5	38875000	38876000	-1.4755283037676832
chr5	38876000	38877000	1.557746775950171
chr5	38877000	38878000	1.110547069556854
chr5	38878000	38879000	2.656086720707355
chr5	38880000	38881000	2.1488605499081053
chr5	38882000	38883000	0.4333799406774381
chr5	38883000	38884000	-0.7159612662175612
chr5	38884000	38885000	2.8426904636138444
chr5	38885000	38886000	2.0222842281406086
chr5	38886000	38887000	1.6703759330054377
chr5	38887000	38888000	1.7818995917206435
chr5	38888000	38889000	1.92517144002612
chr5	38889000	38890000	0.7910394501517345
chr5	38890000	38891000	0.23973726670265622
chr5	38891000	38892000	2.5142074854604366
chr5	38892000	38893000	2.1699485642259506
chr5	38893000	38894000	0.15113835789080582
chr5	38895000	38896000	-0.09633208969896187
chr5	38897000	38898000	2.1158941303999783
chr5	38899000	38900000	0.406504920218755
chr5	38900000	38901000	2.672270948406324
chr5	38901000	38902000	1.5302832437740166
chr5	38902000	38903000	1.1073034052567814
chr5	38903000	38904000	0.6853521310088223
chr5	38904000	38905000	1.6606782234828736
chr5	38905000	38906000	2.7231756606782027
chr5	38906000	38907000	-2.6851008371845193
chr5	38908000	38909000	1.2013429731641159
chr5	38909000	38910000	1.290071412070417
chr5	38910000	38911000	2.5984383515510925
chr5	38911000	38912000	1.4994304252352655
chr5	38912000	38913000	0.8350714576085952
chr5	38914000	38915000	1.3740918902640784
chr5	38915000	38916000	2.21346342563855
chr5	38916000	38917000	-0.02747275081063281
chr5	38917000	38918000	1.1273812850045746
chr5	38918000	38919000	1.7343605457112823
chr5	38919000	38920000	0.9940803767330982
chr5	38920000	38921000	-0.8580909011871025
chr5	38921000	38922000	2.516665295252486
chr5	38922000	38923000	0.053346122591436354
chr5	38923000	38924000	2.4522472457855296
chr5	38924000	38925000	0.7781971593468261
chr5	38925000	38926000	0.8171560205694914
chr5	38926000	38927000	2.1178036429223206
chr5	38927000	38928000	3.69326416285504
chr5	38928000	38929000	2.4430214008059514
chr5	38929000	38930000	2.0861165896993668
chr5	38930000	38931000	2.8924812631168706
chr5	38931000	38932000	2.724881342212877
chr5	38932000	38933000	2.063553909142153
chr5	38933000	38934000	3.2570968118495576
chr5	38935000	38936000	2.3355587089807215
chr5	38936000	38937000	2.206405441816592
chr5	38937000	38938000	4.012356227034768
chr5	38938000	38939000	2.561616435524555
chr5	38939000	38940000	0.5959030693919135
chr5	38941000	38942000	-0.7352462587691705
chr5	38943000	38944000	1.9862689283186261
chr5	38944000	38945000	3.4687989598866804
chr5	38945000	38946000	2.290925656724773
chr5	38946000	38947000	1.601551535672201
chr5	38947000	38948000	1.6090852771198383
chr5	38948000	38949000	-0.8044111434244907
chr5	38949000	38950000	0.8737485278813597
chr5	38950000	38951000	3.871655197713713
chr5	38951000	38952000	2.3679011447564835
chr5	38952000	38953000	3.2100036181234555
chr5	38953000	38954000	0.8679343244023698
chr5	38954000	38955000	0.29484190923225395
chr5	38955000	38956000	2.161643108283535
chr5	38956000	38957000	0.16206649137391355
chr5	38957000	38958000	1.278757897607381
chr5	38958000	38959000	1.732149185603787
chr5	38959000	38960000	2.2187790017145987
chr5	38960000	38961000	3.5426859935730444
chr5	38961000	38962000	0.13459077742235534
chr5	38962000	38963000	2.6194759070943654
chr5	38963000	38964000	1.4075015623736826
chr5	38964000	38965000	1.482235093930924
chr5	38965000	38966000	-0.03555679272072228
chr5	38966000	38967000	1.3374615587984657
chr5	38967000	38968000	2.3247135172853515
chr5	38970000	38971000	-0.06589399369058434
chr5	38973000	38974000	-1.0641328213375192
chr5	38974000	38975000	0.32347840678918793
chr5	38976000	38977000	-0.8613033790036422
chr5	38978000	38979000	1.2603071392870528
chr5	38979000	38980000	0.531029396843725
chr5	38980000	38981000	-0.06650198703285272
chr5	38981000	38982000	2.478328981269445
chr5	38982000	38983000	-1.0945626357806357
chr5	38983000	38984000	-0.3602320890595622
chr5	38984000	38985000	-0.7780899689386008
chr5	38985000	38986000	0.5326114418052961
chr5	38986000	38987000	1.0932068566235729
chr5	38991000	38992000	-0.29351596177846306
chr5	38992000	38993000	-0.2742132824878754
chr5	38993000	38994000	-1.3003880206002663
chr5	38995000	38996000	0.7663415073835783
chr5	38996000	38997000	-0.4117238935315973
chr5	38997000	38998000	0.7461543349313243
chr5	38998000	38999000	1.9440552908329884
chr5	39000000	39001000	-0.4645199082213799
chr5	39001000	39002000	0.3855803110079952
chr5	39003000	39004000	0.3659150558090886
chr5	39005000	39006000	-0.6574724224837397
chr5	39007000	39008000	0.061337451433412744
chr5	39008000	39009000	0.7937628085710805
chr5	39009000	39010000	-0.10970179994454819
chr5	39010000	39011000	-0.1271083759680151
chr5	39011000	39012000	0.18652909222368125
chr5	39012000	39013000	-0.184997647018084
chr5	39013000	39014000	0.05327750577323459
chr5	39014000	39015000	0.6724436164566421
chr5	39015000	39016000	1.456094058454102
chr5	39016000	39017000	0.5772030159575221
chr5	39017000	39018000	-1.1802358108776072
chr5	39018000	39019000	0.011924506071756125
chr5	39019000	39020000	-1.0445083268245747
chr5	39020000	39021000	-1.236707413635586
chr5	39021000	39022000	2.5474249487509364
chr5	39022000	39023000	2.3910329328025646
chr5	39023000	39024000	0.09706197481860028
chr5	39024000	39025000	0.5436195326638901
chr5	39025000	39026000	-0.701767572460361
chr5	39026000	39027000	0.382593264252146
chr5	39027000	39028000	-0.9312534637100355
chr5	39029000	39030000	0.08475083153984912
chr5	39030000	39031000	0.9457595499261863
chr5	39031000	39032000	1.200478984227993
chr5	39032000	39033000	0.8564515107100206
chr5	39033000	39034000	0.5715733645312858
chr5	39034000	39035000	-1.3213304943845134
chr5	39035000	39036000	-1.4029755285033356
chr5	39036000	39037000	-4.876003442990351
chr5	39037000	39038000	-4.417901404289243
chr5	39038000	39039000	-4.1172965003374875
chr5	39039000	39040000	-8.1321489106206
chr5	39041000	39042000	-1.601435890523427
chr5	39042000	39043000	1.289436193838212
chr5	39043000	39044000	0.18049786846962437
chr5	39044000	39045000	-0.6150675612561678
chr5	39045000	39046000	0.6546426588695546
chr5	39047000	39048000	-0.6904833527672182
chr5	39048000	39049000	1.8393490959060546
chr5	39050000	39051000	1.4547220011405064
chr5	39051000	39052000	1.5386428974938389
chr5	39052000	39053000	-0.8230372024634325
chr5	39053000	39054000	0.24970794264452426
chr5	39054000	39055000	2.2219740127235754
chr5	39056000	39057000	1.2235568670145556
chr5	39057000	39058000	-0.8392400505933938
chr5	39058000	39059000	-1.7393844215360166
chr5	39059000	39060000	0.23692469981552933
chr5	39060000	39061000	-0.9968542137068408
chr5	39061000	39062000	1.9516805285304246
chr5	39062000	39063000	0.5517358061746743
chr5	39063000	39064000	0.7673066142909102
chr5	39064000	39065000	0.16523229979142032
chr5	39065000	39066000	-0.5735158099254224
chr5	39066000	39067000	0.15325448835393526
chr5	39067000	39068000	1.9885070583406936
chr5	39068000	39069000	0.651401314203648
chr5	39069000	39070000	-0.760463122509828
chr5	39070000	39071000	1.3330624365200812
chr5	39071000	39072000	0.6505335782483801
chr5	39072000	39073000	1.3565517825695015
chr5	39073000	39074000	-0.20668545042235942
chr5	39074000	39075000	2.6917627972329585
chr5	39075000	39076000	0.6074964820412303
chr5	39076000	39077000	0.05090169602233126
chr5	39077000	39078000	2.122851492150138
chr5	39078000	39079000	0.6563007248637583
chr5	39079000	39080000	1.9104719098058662
chr5	39081000	39082000	2.361236223564401
chr5	39082000	39083000	0.627798340839246
chr5	39083000	39084000	-0.2908584380085167
chr5	39085000	39086000	1.1916644739804931
chr5	39086000	39087000	1.568773549093129
chr5	39087000	39088000	-1.407529229428305
chr5	39088000	39089000	-0.5115337633402495
chr5	39089000	39090000	-1.6606778349916875
chr5	39090000	39091000	-1.551184123715376
chr5	39091000	39092000	-1.091231389563899
chr5	39092000	39093000	-0.723587992028512
chr5	39093000	39094000	0.5075851353834228
chr5	39094000	39095000	-0.25759789888907386
chr5	39095000	39096000	-0.36028387575584786
chr5	39097000	39098000	0.35167754944859664
chr5	39098000	39099000	0.21786359356775375
chr5	39099000	39100000	-0.8568575554345823
chr5	39100000	39101000	-0.36716478632136845
chr5	39101000	39102000	-1.5139278028234662
chr5	39102000	39103000	0.4391198210528758
chr5	39103000	39104000	-1.1179180453729667
chr5	39104000	39105000	0.18498273515492317
chr5	39105000	39106000	-0.40742883856432105
chr5	39106000	39107000	2.1934318899946885
chr5	39107000	39108000	-1.9667660161260017
chr5	39108000	39109000	0.46831814801550603
chr5	39109000	39110000	0.2989497712953607
chr5	39110000	39111000	-1.3793546057596417
chr5	39111000	39112000	-0.900726678718392
chr5	39112000	39113000	0.4309035179865675
chr5	39113000	39114000	-0.14351924577718939
chr5	39114000	39115000	0.5545766109683221
chr5	39115000	39116000	-0.5691319125155021
chr5	39116000	39117000	0.2971211982469413
chr5	39117000	39118000	0.7486938901991508
chr5	39118000	39119000	0.0230735252193248
chr5	39120000	39121000	-0.6001088335617635
chr5	39122000	39123000	1.0424244360690569
chr5	39123000	39124000	-1.092345822124397
chr5	39124000	39125000	-1.6874631300192935
chr5	39125000	39126000	-1.7636402257974195
chr5	39128000	39129000	0.16184164269649332
chr5	39129000	39130000	-1.296939475669805
chr5	39130000	39131000	-1.932457191395305
chr5	39131000	39132000	-1.391953114553867
chr5	39132000	39133000	-0.6581412508268557
chr5	39133000	39134000	0.11404068474393256
chr5	39134000	39135000	0.6462507400984089
chr5	39135000	39136000	-1.5212164801163204
chr5	39136000	39137000	0.6846657827792423
chr5	39137000	39138000	2.1151163018990404
chr5	39138000	39139000	0.9763126342486471
chr5	39139000	39140000	0.11264859367272774
chr5	39140000	39141000	0.3076164387434583
chr5	39141000	39142000	0.703658326241523
chr5	39142000	39143000	-0.6325485608873364
chr5	39143000	39144000	-0.2204827393049163
chr5	39144000	39145000	0.006763796257922393
chr5	39145000	39146000	-0.757396081794969
chr5	39146000	39147000	0.2779877535702441
chr5	39149000	39150000	1.281346808666588
chr5	39150000	39151000	-1.607125942344017
chr5	39151000	39152000	0.052381264607681666
chr5	39152000	39153000	-0.3360628278391753
chr5	39153000	39154000	0.4789237196488508
chr5	39154000	39155000	0.8322167673297083
chr5	39155000	39156000	0.9203087953579236
chr5	39156000	39157000	0.6301238270791246
chr5	39157000	39158000	-1.0329574851947092
chr5	39158000	39159000	0.9058751342010929
chr5	39159000	39160000	-1.4100924856211443
chr5	39160000	39161000	1.1538767571390744
chr5	39161000	39162000	-0.4052863416766531
chr5	39162000	39163000	0.030228313765866214
chr5	39163000	39164000	-0.6896499945844135
chr5	39164000	39165000	1.6601344055308334
chr5	39165000	39166000	-0.9462906423107655
chr5	39166000	39167000	-0.039372173983319124
chr5	39167000	39168000	-0.3177329098672462
chr5	39168000	39169000	-0.8777184614391347
chr5	39169000	39170000	0.4742087479007909
chr5	39170000	39171000	-0.9173490961174023
chr5	39171000	39172000	1.4294540649165517
chr5	39172000	39173000	-0.9994236027533796
chr5	39173000	39174000	-0.9416024899009531
chr5	39174000	39175000	-1.1179141111335902
chr5	39175000	39176000	-1.780710702011978
chr5	39177000	39178000	-0.7003531715884901
chr5	39178000	39179000	0.06563827737974977
chr5	39179000	39180000	0.606711731250846
chr5	39180000	39181000	-0.7302500619656296
chr5	39181000	39182000	-1.731398624232925
chr5	39182000	39183000	-0.4290341131342492
chr5	39183000	39184000	-0.4139798081543575
chr5	39184000	39185000	-2.1049649244989346
chr5	39187000	39188000	-0.09114903684111243
chr5	39190000	39191000	-0.18945931989842335
chr5	39191000	39192000	0.29743102353739126
chr5	39193000	39194000	0.23193591943158784
chr5	39194000	39195000	0.5283810170211339
chr5	39195000	39196000	0.6769601486164516
chr5	39196000	39197000	1.9860046205666204
chr5	39198000	39199000	-1.50152522559069
chr5	39199000	39200000	0.19710116203611264
chr5	39200000	39201000	-0.5868585457765335
chr5	39201000	39202000	0.393816411922836
chr5	39202000	39203000	1.3655759340421645
chr5	39203000	39204000	-0.33292669121111573
chr5	39204000	39205000	-1.4311591066982494
chr5	39205000	39206000	-1.5498371802243573
chr5	39206000	39207000	-1.4984339447068291
chr5	39207000	39208000	-2.4493749355697965
chr5	39208000	39209000	-1.5414336663499706
chr5	39209000	39210000	-0.27750316758947974
chr5	39211000	39212000	-0.30389687182037134
chr5	39212000	39213000	-0.32443750026992346
chr5	39213000	39214000	0.1712118987310882
chr5	39215000	39216000	-2.1862900770151983
chr5	39216000	39217000	0.5351142665644982
chr5	39217000	39218000	0.6818260186561189
chr5	39218000	39219000	0.1846762442637793
chr5	39219000	39220000	0.4073896802685723
chr5	39220000	39221000	0.12965620837700986
chr5	39221000	39222000	-1.0955370123105164
chr5	39222000	39223000	-1.2677736764130534
chr5	39223000	39224000	-0.6967392985021951
chr5	39224000	39225000	1.4576092417064692
chr5	39225000	39226000	-1.3897928253456087
chr5	39226000	39227000	-0.4900767769909009
chr5	39228000	39229000	-0.5157574709019634
chr5	39229000	39230000	-0.7316186426880307
chr5	39230000	39231000	-1.0188806000802353
chr5	39233000	39234000	-0.9163331413870976
chr5	39234000	39235000	-2.3478127653457896
chr5	39235000	39236000	-0.5599500746758657
chr5	39236000	39237000	-0.9385041239910905
chr5	39237000	39238000	-2.5589939456118533
chr5	39238000	39239000	-1.6254237783943422
chr5	39239000	39240000	-1.6173058504750666
chr5	39241000	39242000	-2.5668906467875345
chr5	39243000	39244000	-4.6395422765321435
chr5	39244000	39245000	-5.794605133990389
chr5	39245000	39246000	-2.1379358955090604
chr5	39246000	39247000	-3.1377167230783636
chr5	39248000	39249000	-0.14626171890417555
chr5	39249000	39250000	0.06913692217166724
chr5	39250000	39251000	-1.038660486426312
chr5	39251000	39252000	-1.3344562279966496
chr5	39254000	39255000	0.9540203222355729
chr5	39256000	39257000	-0.2019887921035025
chr5	39258000	39259000	-0.4816765115054798
chr5	39259000	39260000	-0.8654713638647054
chr5	39260000	39261000	1.6422914812107143
chr5	39263000	39264000	1.0283929305048236
chr5	39264000	39265000	-0.29699646167213745
chr5	39266000	39267000	-0.2750496985377363
chr5	39267000	39268000	0.9304893266115959
chr5	39268000	39269000	0.05576643159522993
chr5	39269000	39270000	-0.2617422069274412
chr5	39270000	39271000	0.18370151754081046
chr5	39271000	39272000	-1.3488056073160815
chr5	39273000	39274000	-1.9991404245060178
chr5	39274000	39275000	-0.39185553098196846
chr5	39275000	39276000	-2.3381370370017196
chr5	39276000	39277000	-2.722839706942884
chr5	39277000	39278000	-6.5319791893123575
chr5	39278000	39279000	-6.094772202806075
chr5	39279000	39280000	-4.036102516805598
chr5	39280000	39281000	-6.7234753464821795
chr5	39281000	39282000	-1.252087863149726
chr5	39283000	39284000	-0.46675362627639844
chr5	39284000	39285000	-1.5332496165061356
chr5	39285000	39286000	-1.8265093602257956
chr5	39286000	39287000	-1.1559643392602517
chr5	39287000	39288000	-0.2933054795682147
chr5	39288000	39289000	-2.9425541362851706
chr5	39289000	39290000	-0.942296735751379
chr5	39290000	39291000	-0.06418955811359775
chr5	39291000	39292000	0.1624504591740876
chr5	39293000	39294000	1.7670067085175027
chr5	39294000	39295000	-0.2781730267803732
chr5	39296000	39297000	-1.0544928481433282
chr5	39297000	39298000	0.7980019945805081
chr5	39298000	39299000	-0.930957780627594
chr5	39299000	39300000	-0.8250089827561728
chr5	39300000	39301000	0.1693127093072713
chr5	39301000	39302000	-1.4711813575674313
chr5	39302000	39303000	-1.206094960849442
chr5	39303000	39304000	1.1681180067760832
chr5	39304000	39305000	0.7543291484629957
chr5	39305000	39306000	0.8548316008359625
chr5	39307000	39308000	0.9421144030915846
chr5	39308000	39309000	1.0016906969031787
chr5	39309000	39310000	1.5221897649420997
chr5	39310000	39311000	-0.7360038278348987
chr5	39311000	39312000	-0.7197871180595365
chr5	39312000	39313000	-0.19225529223711177
chr5	39313000	39314000	-1.0196415630862976
chr5	39314000	39315000	1.8389805936535868
chr5	39315000	39316000	1.194289422275929
chr5	39316000	39317000	0.5018351929651422
chr5	39319000	39320000	0.5153307388328539
chr5	39320000	39321000	0.3505854864262625
chr5	39321000	39322000	-1.4045758348708899
chr5	39322000	39323000	-2.5638916679281842
chr5	39324000	39325000	1.697521692013495
chr5	39326000	39327000	1.8517059393570257
chr5	39327000	39328000	0.07516658485037143
chr5	39328000	39329000	-0.48704924195453925
chr5	39329000	39330000	-0.4601114432482144
chr5	39330000	39331000	-2.2031683210574995
chr5	39331000	39332000	1.3472376944293534
chr5	39332000	39333000	0.5205549619031333
chr5	39335000	39336000	-1.4002219578028072
chr5	39336000	39337000	-0.3113967875404582
chr5	39337000	39338000	-0.05950079323287384
chr5	39338000	39339000	-0.07522368362432959
chr5	39340000	39341000	-1.247284755174599
chr5	39341000	39342000	-2.9887337387610504
chr5	39342000	39343000	-0.2605215201750489
chr5	39344000	39345000	-4.993144141629432
chr5	39345000	39346000	-5.645911939257964
chr5	39346000	39347000	-9.647008436991621
chr5	39347000	39348000	-4.487684995110841
chr5	39350000	39351000	-1.6730993339857878
chr5	39351000	39352000	-1.6830659662231386
chr5	39352000	39353000	-1.7280343911924434
chr5	39353000	39354000	-1.1521247761566837
chr5	39354000	39355000	-0.7783394647383804
chr5	39355000	39356000	-0.26149523697280397
chr5	39356000	39357000	-1.9114368617064794
chr5	39357000	39358000	-2.1382096615429163
chr5	39358000	39359000	1.7560037093890912
chr5	39360000	39361000	-0.17743345232933827
chr5	39361000	39362000	0.835285307677079
chr5	39362000	39363000	0.09561653128621887
chr5	39363000	39364000	0.4908425957471397
chr5	39364000	39365000	1.4107158051855448
chr5	39365000	39366000	0.36922849635595684
chr5	39366000	39367000	1.262966803662833
chr5	39367000	39368000	1.2350274957283633
chr5	39368000	39369000	0.9081987867161727
chr5	39369000	39370000	1.0636639357627677
chr5	39370000	39371000	1.2104154238493092
chr5	39371000	39372000	1.7251647770298657
chr5	39373000	39374000	1.6334422874280607
chr5	39374000	39375000	-1.075656196168675
chr5	39375000	39376000	1.0734890375517363
chr5	39376000	39377000	2.2796572943150624
chr5	39377000	39378000	0.9337494617503651
chr5	39378000	39379000	0.6636876884363293
chr5	39380000	39381000	1.8971914119221716
chr5	39381000	39382000	0.5781884745232969
chr5	39382000	39383000	2.202733042405477
chr5	39383000	39384000	3.366870992731457
chr5	39384000	39385000	0.106634878513433
chr5	39385000	39386000	1.57727876843522
chr5	39386000	39387000	1.412970997728366
chr5	39387000	39388000	1.38302776287635
chr5	39388000	39389000	0.2517465961884667
chr5	39389000	39390000	1.1531950080391513
chr5	39390000	39391000	2.0285682223920927
chr5	39391000	39392000	2.0684858471575507
chr5	39392000	39393000	2.901608588196531
chr5	39393000	39394000	2.284038599770477
chr5	39394000	39395000	2.5792749497833736
chr5	39396000	39397000	0.358585766943888
chr5	39397000	39398000	1.7381818598395864
chr5	39398000	39399000	-1.2265567899933296
chr5	39399000	39400000	-0.18625093071336868
chr5	39402000	39403000	0.14021225346762625
chr5	39405000	39406000	-0.7681564161130446
chr5	39406000	39407000	0.4920098409930118
chr5	39407000	39408000	1.5325072381888
chr5	39408000	39409000	0.9699524698769652
chr5	39409000	39410000	0.6221075895288005
chr5	39410000	39411000	-0.09257103715070816
chr5	39411000	39412000	0.3943298901337309
chr5	39412000	39413000	0.6022784166514964
chr5	39413000	39414000	2.0085232072518364
chr5	39414000	39415000	1.2203890674573246
chr5	39415000	39416000	1.8361172040722378
chr5	39416000	39417000	1.3490589623616314
chr5	39417000	39418000	0.28428403432724725
chr5	39418000	39419000	1.4624887363664296
chr5	39419000	39420000	0.724284245016852
chr5	39420000	39421000	1.3246632497408735
chr5	39421000	39422000	1.8947447954485104
chr5	39422000	39423000	4.139971393584365
chr5	39425000	39426000	1.9536234520702636
chr5	39426000	39427000	-0.43256345598028273
chr5	39427000	39428000	-0.47906184684352476
chr5	39428000	39429000	0.723943777349016
chr5	39429000	39430000	-0.392821520871022
chr5	39430000	39431000	0.4598819865882403
chr5	39431000	39432000	-0.21172354125258683
chr5	39432000	39433000	-0.0650470578131823
chr5	39433000	39434000	0.26096174461702076
chr5	39434000	39435000	-0.9440458751371795
chr5	39435000	39436000	0.8747868253239547
chr5	39436000	39437000	1.2603420856201775
chr5	39437000	39438000	-2.1675030176863883
chr5	39438000	39439000	-0.3545253394081212
chr5	39439000	39440000	-1.1711616646442495
chr5	39440000	39441000	-0.39813095923582
chr5	39441000	39442000	1.4977178909403956
chr5	39442000	39443000	0.9749619487135747
chr5	39443000	39444000	0.23090690905540381
chr5	39446000	39447000	-0.09195005930460805
chr5	39448000	39449000	-0.6035249878980298
chr5	39449000	39450000	0.7800447015578011
chr5	39450000	39451000	0.1399902771473895
chr5	39453000	39454000	0.36479241767327003
chr5	39454000	39455000	0.46156053718124007
chr5	39455000	39456000	0.7335453405855027
chr5	39456000	39457000	-2.785654471941369
chr5	39457000	39458000	-0.42563394087449524
chr5	39458000	39459000	-0.5891562465919793
chr5	39459000	39460000	-0.8215972269776126
chr5	39460000	39461000	-5.209850657996794
chr5	39461000	39462000	0.0735474598610923
chr5	39462000	39463000	-0.655652300402962
chr5	39463000	39464000	-1.1127601011124182
chr5	39464000	39465000	0.5656328396821646
chr5	39465000	39466000	-1.5123224958610917
chr5	39466000	39467000	-2.510086767311445
chr5	39467000	39468000	-1.8595462213724685
chr5	39468000	39469000	1.4466587771550072
chr5	39469000	39470000	-3.2083127495236794
chr5	39470000	39471000	-1.8147323270240008
chr5	39471000	39472000	-0.9624824141446726
chr5	39472000	39473000	-2.2783333472551135
chr5	39473000	39474000	-1.681238110812624
chr5	39474000	39475000	-0.045567781896347706
chr5	39475000	39476000	-0.39853579672713135
chr5	39476000	39477000	0.8155133659408496
chr5	39477000	39478000	0.4578702566383578
chr5	39479000	39480000	0.6739886711067212
chr5	39480000	39481000	0.5386402555088977
chr5	39482000	39483000	-2.1475806574328624
chr5	39483000	39484000	-0.5650788888007584
chr5	39484000	39485000	-0.851829928254364
chr5	39485000	39486000	-1.5493280600408508
chr5	39486000	39487000	-0.22446793500886691
chr5	39490000	39491000	-2.4193477474113743
chr5	39491000	39492000	-2.1597385879158297
chr5	39492000	39493000	-3.6206506900557054
chr5	39493000	39494000	-3.4957488487046446
chr5	39494000	39495000	-1.8827156647012033
chr5	39495000	39496000	-0.43274699786716586
chr5	39496000	39497000	-0.4500319069327623
chr5	39497000	39498000	-1.739212464294447
chr5	39498000	39499000	-2.031528271061038
chr5	39500000	39501000	-5.199792176946285
chr5	39501000	39502000	-2.7308673921074185
chr5	39502000	39503000	-1.0489225304812935
chr5	39503000	39504000	-0.4193770652882381
chr5	39504000	39505000	-0.7653509491791106
chr5	39506000	39507000	-1.939567213732982
chr5	39507000	39508000	-0.6286917860429706
chr5	39508000	39509000	-0.9389667089499596
chr5	39509000	39510000	-1.8000265856418205
chr5	39510000	39511000	-3.803242864108735
chr5	39511000	39512000	-1.9733372646328853
chr5	39512000	39513000	-0.18689747549777008
chr5	39513000	39514000	-1.9702599685423576
chr5	39515000	39516000	-2.2616386606850964
chr5	39516000	39517000	-0.23133422346174978
chr5	39517000	39518000	-0.16262367497904603
chr5	39518000	39519000	-0.5235123306970232
chr5	39519000	39520000	-0.2664048339519191
chr5	39520000	39521000	-1.4860385242493097
chr5	39521000	39522000	0.542764138274417
chr5	39522000	39523000	-1.4439612357117169
chr5	39523000	39524000	-0.2700601265101882
chr5	39524000	39525000	-1.1608134739001157
chr5	39525000	39526000	-0.6389927283477139
chr5	39526000	39527000	0.7410658646651899
chr5	39527000	39528000	-0.2557221574940458
chr5	39529000	39530000	-1.7107735326273654
chr5	39530000	39531000	-0.767854706331422
chr5	39531000	39532000	-1.3060627962907378
chr5	39532000	39533000	-0.41479361444319723
chr5	39534000	39535000	-1.0717740122919515
chr5	39535000	39536000	-1.0901412295065558
chr5	39537000	39538000	-3.1748109959177926
chr5	39538000	39539000	0.1685707949075356
chr5	39541000	39542000	-0.7834457296664763
chr5	39542000	39543000	0.7367037684512812
chr5	39543000	39544000	-1.7497872662381826
chr5	39544000	39545000	-2.2854328045374817
chr5	39545000	39546000	-1.4908313137766398
chr5	39547000	39548000	0.15787657751837564
chr5	39548000	39549000	0.7306747072356284
chr5	39549000	39550000	-0.13375091388635985
chr5	39550000	39551000	-1.512524174112798
chr5	39552000	39553000	-3.3924106403886025
chr5	39553000	39554000	-2.3800834417262533
chr5	39554000	39555000	-1.6844178579342128
chr5	39555000	39556000	-0.05390483507483292
chr5	39556000	39557000	-0.1724698157934982
chr5	39558000	39559000	-1.773652339592875
chr5	39559000	39560000	-1.6155795530430135
chr5	39560000	39561000	-1.9360420396130023
chr5	39561000	39562000	-0.104549724628797
chr5	39562000	39563000	-2.0541773813906246
chr5	39563000	39564000	0.7326936210472225
chr5	39564000	39565000	1.6025915927954293
chr5	39567000	39568000	0.972703622449915
chr5	39568000	39569000	0.2548448536804288
chr5	39569000	39570000	0.6501161686723683
chr5	39570000	39571000	-0.7548039787278534
chr5	39571000	39572000	-1.336474175574587
chr5	39573000	39574000	1.0445586240261935
chr5	39575000	39576000	-0.48819615246450854
chr5	39577000	39578000	-0.5802430631968171
chr5	39578000	39579000	0.18359043113047577
chr5	39579000	39580000	-2.379954032390435
chr5	39580000	39581000	-1.303516834867498
chr5	39581000	39582000	-0.5233770768940667
chr5	39582000	39583000	-1.9487270769664216
chr5	39583000	39584000	0.23628158303237148
chr5	39585000	39586000	-2.227537105591837
chr5	39586000	39587000	-0.6092011099917247
chr5	39587000	39588000	0.7627943273360788
chr5	39588000	39589000	-1.5892863696904247
chr5	39589000	39590000	-0.224552530963507
chr5	39590000	39591000	-0.6803027493198336
chr5	39591000	39592000	0.24464341694657415
chr5	39593000	39594000	0.2238978011679385
chr5	39597000	39598000	-0.6161592511893734
chr5	39598000	39599000	-1.1052981471207286
chr5	39599000	39600000	0.9403488209783089
chr5	39600000	39601000	1.6672506350921226
chr5	39602000	39603000	0.03339981154455706
chr5	39603000	39604000	-1.128546392663324
chr5	39605000	39606000	-0.93153309755249
chr5	39606000	39607000	0.8124084243077986
chr5	39607000	39608000	-1.5380182825377153
chr5	39608000	39609000	0.022223783664803952
chr5	39609000	39610000	-0.39708936149168766
chr5	39612000	39613000	-1.160753069862587
chr5	39614000	39615000	-0.37958909669924623
chr5	39615000	39616000	-1.0527013547825113
chr5	39616000	39617000	-1.5318805062243137
chr5	39617000	39618000	-2.1362607698991267
chr5	39620000	39621000	-1.6699710472530152
chr5	39621000	39622000	0.300829943766946
chr5	39622000	39623000	-0.16293745561385994
chr5	39624000	39625000	-0.8921696192081835
chr5	39625000	39626000	0.13595999833516073
chr5	39626000	39627000	-3.086763739964468
chr5	39627000	39628000	-2.594029243534031
chr5	39628000	39629000	0.054642553593777544
chr5	39630000	39631000	-0.26385943099739756
chr5	39632000	39633000	-0.4184354113959947
chr5	39633000	39634000	-0.6623203606771068
chr5	39634000	39635000	-1.6899150550786233
chr5	39636000	39637000	-0.9244838307817174
chr5	39637000	39638000	-0.6111122252924731
chr5	39638000	39639000	-0.9341712086082025
chr5	39639000	39640000	0.20925875156780566
chr5	39640000	39641000	0.7418023954517269
chr5	39641000	39642000	-1.9906668140883867
chr5	39642000	39643000	-0.2786271312739066
chr5	39643000	39644000	-0.3692600491759111
chr5	39644000	39645000	-1.0143889568663678
chr5	39645000	39646000	-2.400128697697253
chr5	39646000	39647000	0.16988896691506564
chr5	39647000	39648000	-2.2861450726059167
chr5	39648000	39649000	-0.3023105166918682
chr5	39650000	39651000	0.5862984948611926
chr5	39651000	39652000	-1.621619769346889
chr5	39652000	39653000	-1.3126203525365778
chr5	39653000	39654000	-0.23411546631010846
chr5	39654000	39655000	-0.7037900940048583
chr5	39655000	39656000	-0.4240114964631967
chr5	39656000	39657000	-1.3085843713129437
chr5	39657000	39658000	0.4841339212738023
chr5	39659000	39660000	-0.03996612204316499
chr5	39660000	39661000	-0.2826188323744907
chr5	39661000	39662000	-0.15875933208821075
chr5	39662000	39663000	-2.5012890375420893
chr5	39663000	39664000	1.0217010472555663
chr5	39664000	39665000	1.4458428749028125
chr5	39665000	39666000	-0.4366565436791177
chr5	39666000	39667000	-2.1143787829738834
chr5	39668000	39669000	1.0807722284336054
chr5	39669000	39670000	-0.42883304360332775
chr5	39670000	39671000	-1.0638707725104
chr5	39672000	39673000	0.6035854385991063
chr5	39673000	39674000	-0.1988384972939447
chr5	39674000	39675000	0.5729672385577339
chr5	39675000	39676000	-1.15902897196385
chr5	39677000	39678000	0.21684141590201977
chr5	39679000	39680000	-0.2344972971646499
chr5	39680000	39681000	-0.9742332301347142
chr5	39681000	39682000	-1.436016228948828
chr5	39682000	39683000	-1.7164252610333621
chr5	39683000	39684000	-6.488874118104675
chr5	39684000	39685000	-5.283135745059199
chr5	39685000	39686000	-4.8563106383619346
chr5	39686000	39687000	-5.660642676858676
chr5	39687000	39688000	-2.531728926939472
chr5	39688000	39689000	-1.3785285765812945
chr5	39689000	39690000	-3.184523502563827
chr5	39690000	39691000	0.19851324620513716
chr5	39691000	39692000	-0.7213618128031227
chr5	39692000	39693000	-1.7895419819369889
chr5	39693000	39694000	-1.2404246118668838
chr5	39694000	39695000	-0.9576445336602365
chr5	39695000	39696000	-0.6346213402936893
chr5	39696000	39697000	-2.0200547641592372
chr5	39697000	39698000	-0.9579918985448684
chr5	39698000	39699000	-0.9861835448122265
chr5	39699000	39700000	-1.245066724427314
chr5	39701000	39702000	-0.9677673737215188
chr5	39702000	39703000	0.207894515953534
chr5	39703000	39704000	-0.3681078202710655
chr5	39704000	39705000	-0.2022213613835411
chr5	39705000	39706000	1.0016627270211722
chr5	39706000	39707000	-1.0252552352759416
chr5	39707000	39708000	0.21072452625881757
chr5	39708000	39709000	-0.8772599509916549
chr5	39709000	39710000	0.32803457231099264
chr5	39710000	39711000	-0.5813579190918602
chr5	39711000	39712000	-0.2755660530598211
chr5	39712000	39713000	0.1537305012361359
chr5	39713000	39714000	-0.38790853575888756
chr5	39714000	39715000	0.2927559843349635
chr5	39715000	39716000	-0.5953106595806531
chr5	39716000	39717000	-0.523524579951499
chr5	39717000	39718000	-0.050117193251958625
chr5	39718000	39719000	1.1211420713655695
chr5	39719000	39720000	-0.509317016054893
chr5	39720000	39721000	0.3920611611515682
chr5	39721000	39722000	-0.14184086040382926
chr5	39722000	39723000	-0.15559947003815927
chr5	39723000	39724000	-1.085574513722886
chr5	39726000	39727000	-0.40869351489045735
chr5	39727000	39728000	-1.421899281019096
chr5	39728000	39729000	-1.3426707413984333
chr5	39729000	39730000	-1.3357781047418946
chr5	39730000	39731000	-0.8849331348027054
chr5	39733000	39734000	-1.3437627419768614
chr5	39734000	39735000	0.2608504834169051
chr5	39735000	39736000	-1.332568999729279
chr5	39736000	39737000	-2.3825954632157
chr5	39737000	39738000	-0.6532596530693017
chr5	39739000	39740000	-0.6494069188403185
chr5	39740000	39741000	-2.6866436850685624
chr5	39741000	39742000	-1.5617561851223658
chr5	39742000	39743000	-1.1221630319615503
chr5	39743000	39744000	-1.6500309258419945
chr5	39744000	39745000	-2.911257329908807
chr5	39745000	39746000	-0.9744590388753281
chr5	39746000	39747000	-1.711084485381146
chr5	39747000	39748000	-1.6605431640346666
chr5	39748000	39749000	-0.7754501752648628
chr5	39749000	39750000	-1.7808222770280857
chr5	39750000	39751000	0.21290219164509694
chr5	39751000	39752000	-0.6308251920483179
chr5	39752000	39753000	-0.3918912576341572
chr5	39753000	39754000	-1.5684087607380441
chr5	39755000	39756000	-0.39403573558037147
chr5	39756000	39757000	-1.824192596847686
chr5	39757000	39758000	-1.1774271563586576
chr5	39761000	39762000	0.18100330330077694
chr5	39762000	39763000	1.1399622725987522
chr5	39763000	39764000	-0.36870399843590956
chr5	39764000	39765000	-0.9772011492893125
chr5	39765000	39766000	-0.23914989669779727
chr5	39766000	39767000	-1.6318829696518524
chr5	39767000	39768000	-0.5369853986735164
chr5	39768000	39769000	-0.21770474712079738
chr5	39769000	39770000	-2.0119806519927153
chr5	39774000	39775000	-2.733224973501361
chr5	39775000	39776000	-1.9163427152738925
chr5	39776000	39777000	0.2567228545527424
chr5	39777000	39778000	0.12469760787758652
chr5	39778000	39779000	-2.4445809620134797
chr5	39779000	39780000	-0.0030419462650043416
chr5	39782000	39783000	-2.293299420626684
chr5	39783000	39784000	-1.613250982143015
chr5	39784000	39785000	-0.5049570410549604
chr5	39785000	39786000	-4.788868187659429
chr5	39786000	39787000	-3.2735640273026445
chr5	39794000	39795000	-2.2977772263637624
chr5	39798000	39799000	-0.40159860420076166
chr5	39799000	39800000	-0.3034354721839996
chr5	39801000	39802000	0.45172541867975863
chr5	39802000	39803000	-0.23562076219410444
chr5	39803000	39804000	1.069753720521524
chr5	39804000	39805000	0.5824642783225407
chr5	39805000	39806000	-1.9915188312619634
chr5	39806000	39807000	0.7260994924118183
chr5	39807000	39808000	-0.25751606913208097
chr5	39808000	39809000	0.4585413970356278
chr5	39809000	39810000	-1.540020995971822
chr5	39810000	39811000	-0.1892400897835201
chr5	39812000	39813000	1.314145912026977
chr5	39813000	39814000	-1.9716097912077022
chr5	39814000	39815000	0.35030057774333556
chr5	39815000	39816000	-1.1321217621845272
chr5	39816000	39817000	0.17161084266531673
chr5	39817000	39818000	-0.07575346173807776
chr5	39818000	39819000	0.42536128154340985
chr5	39819000	39820000	-1.15680246733755
chr5	39820000	39821000	0.14337722813685863
chr5	39821000	39822000	-1.55165550318544
chr5	39822000	39823000	0.6529423055322201
chr5	39823000	39824000	-0.6541225884534253
chr5	39824000	39825000	-0.5411484357917071
chr5	39825000	39826000	-0.5390893430461868
chr5	39826000	39827000	-1.0109415026888093
chr5	39827000	39828000	-1.767261591655482
chr5	39828000	39829000	-0.021693657920960858
chr5	39829000	39830000	0.17472611428586443
chr5	39830000	39831000	2.754407994367155
chr5	39831000	39832000	-2.2559885037944745
chr5	39832000	39833000	-2.3711654146301275
chr5	39833000	39834000	-0.27951406771682785
chr5	39834000	39835000	-1.538215363185721
chr5	39835000	39836000	-0.42367016723607154
chr5	39836000	39837000	-0.27277073302755706
chr5	39837000	39838000	-2.67150393268568
chr5	39838000	39839000	-1.9545314175298654
chr5	39839000	39840000	-2.2893164524515393
chr5	39840000	39841000	-2.9676040200774003
chr5	39841000	39842000	-2.3170191612687656
chr5	39842000	39843000	-2.6653751251466624
chr5	39843000	39844000	-1.189432279861782
chr5	39844000	39845000	-1.7278449389953923
chr5	39845000	39846000	-0.9835155382200192
chr5	39846000	39847000	-2.829034851416514
chr5	39847000	39848000	-2.6931976265359894
chr5	39848000	39849000	-2.290751351169637
chr5	39849000	39850000	-2.2464827424012634
chr5	39850000	39851000	-0.9800346391714474
chr5	39853000	39854000	-0.7269017472140012
chr5	39854000	39855000	-1.3738873498128157
chr5	39855000	39856000	1.3527810583300925
chr5	39856000	39857000	0.0017908180825188201
chr5	39857000	39858000	-1.2243107466512428
chr5	39860000	39861000	-0.34634577845368947
chr5	39861000	39862000	-0.6411048297783277
chr5	39862000	39863000	-2.7839412759590774
chr5	39863000	39864000	0.020597573973950515
chr5	39864000	39865000	-1.6548752125276014
chr5	39866000	39867000	-1.0353743972279623
chr5	39867000	39868000	-1.6647345630667552
chr5	39868000	39869000	-2.2382920654610077
chr5	39870000	39871000	-2.2010310522278638
chr5	39871000	39872000	-2.2717610458202784
chr5	39873000	39874000	-1.7248487682057876
chr5	39874000	39875000	-2.497765461561588
chr5	39875000	39876000	-1.187637627286515
chr5	39876000	39877000	-1.8572324544490177
chr5	39877000	39878000	0.21113105628298362
chr5	39880000	39881000	-2.007041910670198
chr5	39881000	39882000	-1.7403012156588125
chr5	39882000	39883000	-2.145027768438195
chr5	39883000	39884000	-2.464859126171429
chr5	39884000	39885000	-1.5135029818521655
chr5	39885000	39886000	0.058923040129438276
chr5	39886000	39887000	-1.871283621854957
chr5	39888000	39889000	0.7258050911095103
chr5	39889000	39890000	-0.9607532975854324
chr5	39891000	39892000	-1.2651313223216119
chr5	39892000	39893000	-0.8814013715190459
chr5	39893000	39894000	-2.556052465157407
chr5	39895000	39896000	-1.3132788415163281
chr5	39896000	39897000	-1.8160702387291852
chr5	39897000	39898000	-1.1201439500666563
chr5	39898000	39899000	-2.126222046763755
chr5	39899000	39900000	-0.33843486492471064
chr5	39900000	39901000	-0.7265070065776116
chr5	39901000	39902000	-1.49583517672391
chr5	39902000	39903000	-2.9979269146781644
chr5	39904000	39905000	-1.3681234005472298
chr5	39905000	39906000	-2.3612589039356293
chr5	39906000	39907000	-2.065742571342823
chr5	39907000	39908000	-1.5766589699184532
chr5	39908000	39909000	-2.0988001464619592
chr5	39909000	39910000	-3.0328369452940214
chr5	39910000	39911000	-5.635791111826756
chr5	39911000	39912000	-2.6788430202486317
chr5	39913000	39914000	-3.34211235083167
chr5	39914000	39915000	-2.800481859174516
chr5	39919000	39920000	-2.5190700953205964
chr5	39920000	39921000	-1.9819567323737628
chr5	39921000	39922000	-1.8962993574473885
chr5	39922000	39923000	-0.37543649014522196
chr5	39923000	39924000	-2.2608504026459446
chr5	39924000	39925000	-0.5014925238346831
chr5	39925000	39926000	-1.4440094487085013
chr5	39928000	39929000	-0.437041222681313
chr5	39929000	39930000	-0.3849376576392986
chr5	39930000	39931000	-1.7954298705891554
chr5	39931000	39932000	-0.07919692785993489
chr5	39932000	39933000	-1.7768188464548398
chr5	39933000	39934000	-2.0947812323884984
chr5	39934000	39935000	-1.3466369959101792
chr5	39935000	39936000	-1.8620439846734549
chr5	39936000	39937000	-2.7388114408324378
chr5	39937000	39938000	-3.3360679062328185
chr5	39939000	39940000	-1.4506451417056854
chr5	39940000	39941000	0.21093080728797317
chr5	39941000	39942000	-3.3679481469111083
chr5	39942000	39943000	-2.5331079224121504
chr5	39943000	39944000	-1.0659655460101214
chr5	39944000	39945000	-1.4874023789741453
chr5	39945000	39946000	-1.0347860552300108
chr5	39946000	39947000	-0.8096350558077589
chr5	39947000	39948000	0.43458682558175055
chr5	39948000	39949000	-2.1701333741573263
chr5	39949000	39950000	0.1225418723784251
chr5	39950000	39951000	0.5502318695359816
chr5	39952000	39953000	-0.8628494397622821
chr5	39956000	39957000	0.24530341108890075
chr5	39957000	39958000	-0.22481700270445948
chr5	39958000	39959000	-0.2622615825541389
chr5	39959000	39960000	0.5099145516367354
chr5	39960000	39961000	-0.23820055332581044
chr5	39961000	39962000	-1.506863193341724
chr5	39962000	39963000	0.5014081618227662
chr5	39964000	39965000	0.9151710685840714
chr5	39965000	39966000	-1.491387538996978
chr5	39966000	39967000	0.23095305234610417
chr5	39968000	39969000	0.30626083548428723
chr5	39969000	39970000	0.5725581077976091
chr5	39970000	39971000	0.29286467284157097
chr5	39972000	39973000	0.540153243965153
chr5	39973000	39974000	0.1235761077708137
chr5	39974000	39975000	-1.4632120237905681
chr5	39975000	39976000	-3.0642144886828393
chr5	39977000	39978000	-1.2298157898544015
chr5	39978000	39979000	-2.0535400829186137
chr5	39980000	39981000	-1.1061555474910212
chr5	39981000	39982000	-1.3566856637695877
chr5	39982000	39983000	-3.4501692018476553
chr5	39983000	39984000	-1.6543733139877692
chr5	39985000	39986000	-1.795284068738729
chr5	39986000	39987000	1.6217552203210959
chr5	39987000	39988000	-0.7944036481570292
chr5	39988000	39989000	1.4727943174724514
chr5	39989000	39990000	-2.906916223393397
chr5	39990000	39991000	-1.3314918584214297
chr5	39991000	39992000	-0.5364348544773019
chr5	39992000	39993000	-0.7516380413227637
chr5	39995000	39996000	-2.311919189846656
chr5	39996000	39997000	-1.371126977002965
chr5	39997000	39998000	-1.6765067157059115
chr5	39998000	39999000	-1.6437814656818774
chr5	39999000	40000000	-1.5054361770541154
chr5	40000000	40001000	-2.8527521235384903
chr5	40001000	40002000	-2.7847784041687262
chr5	40002000	40003000	-1.5780789826368558
chr5	40003000	40004000	-1.8436806684723972
chr5	40005000	40006000	-1.1768216658891548
chr5	40007000	40008000	-1.3853905262047097
chr5	40008000	40009000	-3.9204223699273473
chr5	40009000	40010000	-3.5889323922619636
chr5	40010000	40011000	-2.240197866955045
chr5	40012000	40013000	-6.192719138124364
chr5	40013000	40014000	-2.877693028009135
chr5	40015000	40016000	-1.4339020099294644
chr5	40016000	40017000	-0.3616939980998122
chr5	40017000	40018000	-2.3594830047541624
chr5	40018000	40019000	-2.904433145094709
chr5	40019000	40020000	-1.7437212740505768
chr5	40020000	40021000	-2.868501913223093
chr5	40021000	40022000	-1.3168983035944006
chr5	40022000	40023000	-0.7712321906667532
chr5	40024000	40025000	-3.7650525700564446
chr5	40025000	40026000	-0.9750802477497641
chr5	40027000	40028000	-2.312720207153434
chr5	40028000	40029000	-0.3898558978654318
chr5	40029000	40030000	-2.3531058719666422
chr5	40030000	40031000	-1.4006853101487868
chr5	40031000	40032000	-4.1287468381465
chr5	40032000	40033000	-1.0806405584703143
chr5	40033000	40034000	-2.0099000900156385
chr5	40034000	40035000	-3.1796735304211854
chr5	40035000	40036000	-2.405529748187585
chr5	40036000	40037000	-0.5562443172448627
chr5	40037000	40038000	-1.1227955787189485
chr5	40038000	40039000	-0.6867333518689372
chr5	40040000	40041000	-1.5892761495641659
chr5	40045000	40046000	-2.532177815241432
chr5	40046000	40047000	-0.7440197978158759
chr5	40047000	40048000	-0.2607707297243419
chr5	40049000	40050000	-0.45370084742021966
chr5	40050000	40051000	-0.8430620042791295
chr5	40051000	40052000	-0.9752942286857579
chr5	40053000	40054000	-0.37519219683721505
chr5	40054000	40055000	1.264450825118135
chr5	40055000	40056000	-1.6940850691414178
chr5	40057000	40058000	-1.3298849833990358
chr5	40058000	40059000	1.435864665818788
chr5	40060000	40061000	-9.402829118511129
chr5	40061000	40062000	-2.234987345454041
chr5	40062000	40063000	0.12895564510106425
chr5	40063000	40064000	-0.2846427796914783
chr5	40064000	40065000	-1.2299891000890313
chr5	40065000	40066000	-1.6296051819198238
chr5	40066000	40067000	0.37054498032433786
chr5	40067000	40068000	-0.4377224926151836
chr5	40068000	40069000	1.318168346961437
chr5	40069000	40070000	-1.5900482130848257
chr5	40070000	40071000	-1.341922078620629
chr5	40071000	40072000	-0.5721770179894419
chr5	40072000	40073000	-0.40797509074913546
chr5	40073000	40074000	-0.25658198254242065
chr5	40074000	40075000	-1.0403237109427754
chr5	40075000	40076000	0.4423832934654879
chr5	40076000	40077000	-0.7840560238881045
chr5	40077000	40078000	-2.000616800836419
chr5	40078000	40079000	-1.3050216158513614
chr5	40080000	40081000	-1.7787642643477286
chr5	40082000	40083000	-1.5854410998284023
chr5	40083000	40084000	-0.9891971352749444
chr5	40084000	40085000	-1.8229718534767643
chr5	40085000	40086000	-0.7636518352205207
chr5	40086000	40087000	0.3666282082363393
chr5	40087000	40088000	-6.723269649595894
chr5	40088000	40089000	-1.5318241619631932
chr5	40090000	40091000	-4.397263368416243
chr5	40091000	40092000	-3.462567385824406
chr5	40092000	40093000	-3.397908746894708
chr5	40093000	40094000	-2.3485278674050036
chr5	40094000	40095000	-2.978796281998488
chr5	40095000	40096000	-2.8386477236806327
chr5	40096000	40097000	-3.647817254713924
chr5	40097000	40098000	-4.408064437689807
chr5	40098000	40099000	-3.976181025270881
chr5	40099000	40100000	-2.232348404618762
chr5	40101000	40102000	-3.3968186854488605
chr5	40102000	40103000	-3.8840358676298496
chr5	40103000	40104000	-5.592568975611612
chr5	40104000	40105000	-3.7328171935751095
chr5	40106000	40107000	-3.373657838605976
chr5	40108000	40109000	-2.2115785781446413
chr5	40109000	40110000	-3.3204019002513565
chr5	40110000	40111000	-4.3043990980296405
chr5	40111000	40112000	-4.781222320326583
chr5	40112000	40113000	-6.493602205989199
chr5	40113000	40114000	-4.091441611913291
chr5	40114000	40115000	-3.438913515296938
chr5	40116000	40117000	-2.7840745509401557
chr5	40117000	40118000	-4.081006421667338
chr5	40119000	40120000	-4.358965675118149
chr5	40120000	40121000	-2.7950979093472217
chr5	40122000	40123000	-3.5387132631487974
chr5	40124000	40125000	-4.923567887139027
chr5	40125000	40126000	-1.682353926763591
chr5	40127000	40128000	-5.274418916361624
chr5	40129000	40130000	-6.423748864386881
chr5	40130000	40131000	-3.4090630865673424
chr5	40131000	40132000	-4.060933967378602
chr5	40133000	40134000	-2.1281844294074683
chr5	40134000	40135000	-2.576433926298666
chr5	40135000	40136000	-0.3066630098234116
chr5	40136000	40137000	-1.7177398309210312
chr5	40138000	40139000	-1.775069095472441
chr5	40139000	40140000	-2.1370074292817596
chr5	40140000	40141000	-2.6753331768188575
chr5	40141000	40142000	-0.9710862234220653
chr5	40142000	40143000	-2.2848229932966695
chr5	40143000	40144000	-3.2765713407567274
chr5	40144000	40145000	0.6536566933755261
chr5	40145000	40146000	-0.24332814426082106
chr5	40146000	40147000	0.4739403702166087
chr5	40147000	40148000	-0.7725805439823544
chr5	40148000	40149000	-0.6391034904031981
chr5	40149000	40150000	-1.9005056271018173
chr5	40151000	40152000	0.31991188147768856
chr5	40153000	40154000	-0.8225583783478714
chr5	40154000	40155000	-0.4454620191964025
chr5	40155000	40156000	0.0566216216311931
chr5	40156000	40157000	1.3502089354963218
chr5	40157000	40158000	1.804524723968873
chr5	40159000	40160000	-0.0848584954915161
chr5	40160000	40161000	-0.467899632231819
chr5	40161000	40162000	-0.6672716235359052
chr5	40162000	40163000	-1.4877051315148726
chr5	40163000	40164000	0.3964423555240096
chr5	40164000	40165000	-1.0908573216891662
chr5	40165000	40166000	-1.6731069137002588
chr5	40166000	40167000	-1.8724244478598264
chr5	40169000	40170000	-3.309370601056329
chr5	40170000	40171000	-2.1329885963477646
chr5	40171000	40172000	-4.218809551411996
chr5	40172000	40173000	-1.211805627770775
chr5	40173000	40174000	-0.569389655839641
chr5	40174000	40175000	-2.1751360346425037
chr5	40175000	40176000	-2.8297315673446226
chr5	40176000	40177000	-0.5107080966219671
chr5	40177000	40178000	-2.7461657791065477
chr5	40178000	40179000	0.3372650916299587
chr5	40179000	40180000	-2.873540287456932
chr5	40183000	40184000	-2.6859069207715347
chr5	40184000	40185000	-0.5159074303919391
chr5	40185000	40186000	0.05749967358409215
chr5	40186000	40187000	-0.05881752126688541
chr5	40187000	40188000	0.13849054335260835
chr5	40188000	40189000	-0.9256329865335048
chr5	40189000	40190000	1.2433778148591168
chr5	40190000	40191000	-0.8724663683414188
chr5	40191000	40192000	-0.24621707570394202
chr5	40192000	40193000	0.17270499895220265
chr5	40193000	40194000	-0.10870177511517513
chr5	40194000	40195000	-1.1672044252411964
chr5	40195000	40196000	-1.565017820261704
chr5	40196000	40197000	-1.0245258813918716
chr5	40197000	40198000	-1.627468643131447
chr5	40198000	40199000	-1.3337550855577414
chr5	40200000	40201000	-1.3327835917646305
chr5	40201000	40202000	-3.0218097095135934
chr5	40202000	40203000	0.8662294550374315
chr5	40203000	40204000	-1.2679375636726178
chr5	40204000	40205000	-0.8814903402920765
chr5	40205000	40206000	-1.7471901299584072
chr5	40206000	40207000	-0.6851373869914874
chr5	40208000	40209000	0.27986658784238805
chr5	40209000	40210000	-1.4469129207459988
chr5	40210000	40211000	-1.8203709575440403
chr5	40211000	40212000	-0.8134981896889574
chr5	40212000	40213000	-0.6693934540089675
chr5	40213000	40214000	0.09479474636458037
chr5	40214000	40215000	-0.8428742313459038
chr5	40215000	40216000	-1.011014974069181
chr5	40216000	40217000	-1.4984424166564565
chr5	40217000	40218000	0.3027156303970085
chr5	40218000	40219000	-0.4322160014352333
chr5	40219000	40220000	0.22431023178833778
chr5	40221000	40222000	-1.3441157681136604
chr5	40223000	40224000	2.1538538182132125
chr5	40224000	40225000	-0.28110505375039474
chr5	40227000	40228000	-1.4853844393072793
chr5	40229000	40230000	-2.0362647884760245
chr5	40230000	40231000	-0.07347720263067688
chr5	40231000	40232000	-1.5294725743495272
chr5	40232000	40233000	-1.4145714875507613
chr5	40233000	40234000	-0.6807728893159223
chr5	40234000	40235000	-2.231037620691287
chr5	40235000	40236000	-1.5118377088224164
chr5	40236000	40237000	0.47396742195688446
chr5	40237000	40238000	-0.5202617322378996
chr5	40238000	40239000	-0.21906154172423364
chr5	40239000	40240000	-1.8592418667703994
chr5	40240000	40241000	0.3850793534325786
chr5	40242000	40243000	-1.5916623459672539
chr5	40243000	40244000	-0.2680666795767889
chr5	40244000	40245000	0.2864996492548406
chr5	40245000	40246000	-0.12001005504042445
chr5	40246000	40247000	-0.16483809830283225
chr5	40247000	40248000	-1.4005759537609637
chr5	40248000	40249000	-0.42014068270632354
chr5	40249000	40250000	-2.1385982595402537
chr5	40251000	40252000	1.2601962697798883
chr5	40252000	40253000	-0.22808576649665976
chr5	40253000	40254000	-1.2299152615762636
chr5	40254000	40255000	0.0022220901076930983
chr5	40255000	40256000	-0.317430287890717
chr5	40256000	40257000	-0.031747518636453816
chr5	40258000	40259000	0.11953640972363982
chr5	40259000	40260000	-0.8808457776757905
chr5	40260000	40261000	-0.7889539508730434
chr5	40261000	40262000	-2.3848317820007017
chr5	40264000	40265000	-0.1209954333773607
chr5	40265000	40266000	-1.4099656278803274
chr5	40266000	40267000	0.43292618739342953
chr5	40267000	40268000	-1.9568489002270266
chr5	40268000	40269000	0.2593760728251176
chr5	40269000	40270000	-0.772486167557601
chr5	40271000	40272000	-1.4457108872377158
chr5	40272000	40273000	-0.775092273584007
chr5	40274000	40275000	-1.8207706735144795
chr5	40275000	40276000	0.5689775138531924
chr5	40276000	40277000	-0.037625409460887195
chr5	40277000	40278000	-0.9205513589095752
chr5	40278000	40279000	-0.19044131234903533
chr5	40279000	40280000	1.2602566538802236
chr5	40280000	40281000	-2.007367407913724
chr5	40281000	40282000	-1.22557013523458
chr5	40282000	40283000	-1.0444719639220064
chr5	40283000	40284000	-1.5854156650185964
chr5	40284000	40285000	-2.436615740794009
chr5	40285000	40286000	-0.6353859815688864
chr5	40286000	40287000	-1.603928831775031
chr5	40287000	40288000	-2.3424012038696773
chr5	40288000	40289000	-2.192284789853861
chr5	40289000	40290000	0.08466587553268289
chr5	40291000	40292000	-0.2841208414293654
chr5	40292000	40293000	-0.9664833271038791
chr5	40294000	40295000	0.022207113962843816
chr5	40295000	40296000	-1.0525520618943784
chr5	40296000	40297000	-2.3962161380443954
chr5	40298000	40299000	-1.531720158223363
chr5	40301000	40302000	-3.339634709079618
chr5	40302000	40303000	-4.728621744311244
chr5	40303000	40304000	-2.300898628668477
chr5	40304000	40305000	-2.1068745093316332
chr5	40306000	40307000	-1.665626442583496
chr5	40308000	40309000	-0.6963556855156445
chr5	40309000	40310000	-2.4489656357957412
chr5	40310000	40311000	0.8164904694306887
chr5	40311000	40312000	-1.3940054419755377
chr5	40312000	40313000	-0.7881002488711665
chr5	40313000	40314000	-1.7103779966147303
chr5	40314000	40315000	0.09544292323088517
chr5	40315000	40316000	-2.28827490422149
chr5	40316000	40317000	-2.737281873012114
chr5	40317000	40318000	-1.933335582074552
chr5	40319000	40320000	-2.0187151930008422
chr5	40320000	40321000	-1.87930129162256
chr5	40321000	40322000	-2.4409692481557332
chr5	40322000	40323000	-1.0539153142994868
chr5	40323000	40324000	-0.07019275123822373
chr5	40324000	40325000	-1.4377864458651237
chr5	40325000	40326000	-0.06609186119547547
chr5	40326000	40327000	-0.1556226008686995
chr5	40327000	40328000	-2.665207125216818
chr5	40328000	40329000	-2.127924797566964
chr5	40329000	40330000	-1.789300124834437
chr5	40330000	40331000	-1.3066067360868556
chr5	40331000	40332000	-2.2360589105049495
chr5	40332000	40333000	-2.3330919138090036
chr5	40334000	40335000	-1.355491134358817
chr5	40335000	40336000	-3.864951914619491
chr5	40336000	40337000	-1.93910348541187
chr5	40337000	40338000	-2.2805497089275626
chr5	40338000	40339000	-3.2687457538677713
chr5	40339000	40340000	-4.450040100887617
chr5	40340000	40341000	-4.682148399484312
chr5	40342000	40343000	-1.1574190507756696
chr5	40343000	40344000	-0.47095076307113976
chr5	40345000	40346000	-0.06601098647022043
chr5	40346000	40347000	-1.0186380124200034
chr5	40347000	40348000	-1.7013637409335547
chr5	40349000	40350000	0.07093167765198607
chr5	40350000	40351000	-0.25634552281748896
chr5	40351000	40352000	-1.2300057571637384
chr5	40352000	40353000	-0.4062183003543731
chr5	40353000	40354000	-2.97345254492163
chr5	40354000	40355000	0.3663465476526498
chr5	40355000	40356000	-1.2207888341408732
chr5	40356000	40357000	-1.4091207313996401
chr5	40357000	40358000	0.259709757881438
chr5	40359000	40360000	0.5145351667863436
chr5	40360000	40361000	-1.5114028779609432
chr5	40361000	40362000	-1.32655510168877
chr5	40363000	40364000	-1.2059563281927597
chr5	40364000	40365000	-0.5279374118795763
chr5	40365000	40366000	-0.2210614000515203
chr5	40366000	40367000	-0.8053513220160228
chr5	40367000	40368000	0.06543864153503534
chr5	40368000	40369000	-1.270575818236196
chr5	40369000	40370000	-2.252946503749302
chr5	40370000	40371000	-2.769466333731983
chr5	40371000	40372000	-2.1072597740843495
chr5	40372000	40373000	-0.75637066448246
chr5	40373000	40374000	-2.2705276770100404
chr5	40375000	40376000	-1.0287059243582553
chr5	40376000	40377000	-1.3555963852304722
chr5	40377000	40378000	1.0263053245176386
chr5	40379000	40380000	0.6349183811427193
chr5	40380000	40381000	-0.02832931529594413
chr5	40381000	40382000	1.1708264225939808
chr5	40383000	40384000	-0.6513754460989744
chr5	40384000	40385000	-0.052259384283363325
chr5	40385000	40386000	0.11688743493189366
chr5	40386000	40387000	0.26601273070114073
chr5	40389000	40390000	-0.2461157578571589
chr5	40390000	40391000	-1.1665349158746843
chr5	40391000	40392000	-0.9270929625225478
chr5	40392000	40393000	-3.2504995109307746
chr5	40393000	40394000	0.2488838094497145
chr5	40394000	40395000	-0.30232957313604286
chr5	40396000	40397000	-2.2967297478379107
chr5	40397000	40398000	-1.0890637520106539
chr5	40398000	40399000	-0.9311255947032362
chr5	40399000	40400000	-0.1507049718347552
chr5	40400000	40401000	-1.7968893455421335
chr5	40401000	40402000	-0.9020179416815655
chr5	40402000	40403000	0.4042059068018942
chr5	40403000	40404000	0.4542590932262786
chr5	40404000	40405000	-0.01188544089638189
chr5	40405000	40406000	-1.3707551021789572
chr5	40407000	40408000	-1.3690297686799113
chr5	40408000	40409000	-0.14812198977102373
chr5	40409000	40410000	-0.6002432225735517
chr5	40410000	40411000	-0.3181000683925206
chr5	40411000	40412000	-2.414456079924145
chr5	40412000	40413000	-0.31184164836256395
chr5	40413000	40414000	-2.4877374457117547
chr5	40414000	40415000	-0.6980517840086828
chr5	40415000	40416000	-0.5451839195175987
chr5	40416000	40417000	-0.7345083692336094
chr5	40417000	40418000	-2.261733121178143
chr5	40419000	40420000	-3.622622244938537
chr5	40420000	40421000	-3.6780639109742026
chr5	40421000	40422000	-3.1693831656607228
chr5	40422000	40423000	-3.9578713868527395
chr5	40423000	40424000	-1.4695627483416924
chr5	40424000	40425000	-4.306174371896784
chr5	40425000	40426000	-1.2063114608046346
chr5	40426000	40427000	-0.10368400119450603
chr5	40427000	40428000	-1.7333029530514865
chr5	40428000	40429000	0.29534784056919
chr5	40429000	40430000	-0.5661622360354894
chr5	40430000	40431000	-0.4671328398590654
chr5	40431000	40432000	0.22000452864275483
chr5	40432000	40433000	0.14404894038857993
chr5	40433000	40434000	-1.3797608735727924
chr5	40434000	40435000	-2.64693146248589
chr5	40436000	40437000	-0.993458257005358
chr5	40437000	40438000	1.0675511172577057
chr5	40439000	40440000	-1.6548809575983086
chr5	40440000	40441000	-2.3824799503476854
chr5	40442000	40443000	-1.6978860394380924
chr5	40443000	40444000	-1.7123723616802398
chr5	40444000	40445000	-1.6059398515988519
chr5	40445000	40446000	-3.446884889387291
chr5	40447000	40448000	-2.056202538072999
chr5	40448000	40449000	-3.2638746871415845
chr5	40449000	40450000	-3.3395289089493927
chr5	40451000	40452000	-4.909444626336921
chr5	40452000	40453000	-3.3962727805812363
chr5	40453000	40454000	-2.47895661309783
chr5	40454000	40455000	-2.634103129717665
chr5	40455000	40456000	-2.8921965048022513
chr5	40456000	40457000	-2.532286026516739
chr5	40457000	40458000	-0.8216160322867505
chr5	40458000	40459000	-0.8811388741097764
chr5	40459000	40460000	-1.2670679359608445
chr5	40460000	40461000	-2.4099262701481794
chr5	40461000	40462000	-4.376564139591131
chr5	40463000	40464000	-1.2508817334353426
chr5	40464000	40465000	-0.23481619430480236
chr5	40465000	40466000	-2.7375356917318694
chr5	40466000	40467000	-3.356005769802409
chr5	40467000	40468000	-2.8781813216123022
chr5	40468000	40469000	-2.9215776967444667
chr5	40469000	40470000	-5.859570486641852
chr5	40470000	40471000	-2.565020252181693
chr5	40471000	40472000	-3.411663720562965
chr5	40472000	40473000	-3.0628000442402787
chr5	40474000	40475000	-2.4287509479860137
chr5	40475000	40476000	-0.9181560104167024
chr5	40476000	40477000	-2.918516656024098
chr5	40477000	40478000	-2.749404697624121
chr5	40478000	40479000	-0.3383340511534661
chr5	40479000	40480000	-1.1808586488588038
chr5	40480000	40481000	-0.6332536874707434
chr5	40481000	40482000	-1.4521938012367643
chr5	40482000	40483000	-1.068584961054226
chr5	40483000	40484000	-2.047768970842187
chr5	40484000	40485000	-1.1429002828332044
chr5	40487000	40488000	-0.36766707023846906
chr5	40488000	40489000	-1.3186856234893427
chr5	40489000	40490000	-0.2032061368689774
chr5	40490000	40491000	-0.4320571170055012
chr5	40491000	40492000	-1.57084998936562
chr5	40494000	40495000	-0.619847754952962
chr5	40495000	40496000	-0.8892789141263124
chr5	40496000	40497000	-0.437588024145185
chr5	40497000	40498000	-0.6338505770670703
chr5	40499000	40500000	-0.5107016941207303
chr5	40500000	40501000	0.3638970707752166
chr5	40501000	40502000	-1.9879655601144095
chr5	40502000	40503000	-0.9678944001459122
chr5	40503000	40504000	0.3243747178436191
chr5	40504000	40505000	0.03906259248608679
chr5	40505000	40506000	-2.0333877402042604
chr5	40507000	40508000	-0.3821449059632324
chr5	40508000	40509000	-0.14797882664642045
chr5	40509000	40510000	0.3107317529112893
chr5	40510000	40511000	-1.5920527258798465
chr5	40511000	40512000	-0.7577369154133687
chr5	40512000	40513000	-0.11880298142350416
chr5	40514000	40515000	0.14090118469916496
chr5	40515000	40516000	1.052940897920987
chr5	40516000	40517000	-1.2637156852273133
chr5	40518000	40519000	1.10292547671362
chr5	40519000	40520000	-0.7307895130839241
chr5	40520000	40521000	-0.9730778149148381
chr5	40521000	40522000	-0.3177282576229853
chr5	40522000	40523000	-3.2038923329957907
chr5	40525000	40526000	-1.3575557017650854
chr5	40526000	40527000	-0.8419663071641582
chr5	40527000	40528000	2.4450588542155876
chr5	40528000	40529000	-0.7695959990778458
chr5	40529000	40530000	0.37575014977127913
chr5	40532000	40533000	0.55178221224072
chr5	40533000	40534000	-0.9836234862567101
chr5	40534000	40535000	-1.9419592327616408
chr5	40535000	40536000	-2.1697955425294824
chr5	40536000	40537000	-0.21892849296343705
chr5	40538000	40539000	-1.5144261115919213
chr5	40540000	40541000	-3.3095112473258412
chr5	40541000	40542000	-2.7159071174237477
chr5	40548000	40549000	-0.28579484192544546
chr5	40552000	40553000	-0.4689539593186185
chr5	40553000	40554000	-0.15085000101959958
chr5	40554000	40555000	-0.6682110501186749
chr5	40555000	40556000	-0.002179384412178289
chr5	40556000	40557000	-0.4990479339316985
chr5	40557000	40558000	1.4521856975872325
chr5	40558000	40559000	-0.7497151421671951
chr5	40559000	40560000	0.9161086862870508
chr5	40560000	40561000	-1.8297782349153675
chr5	40561000	40562000	-1.6856108559001335
chr5	40562000	40563000	-3.647840141626284
chr5	40564000	40565000	-5.190190388461295
chr5	40566000	40567000	-0.8379930641159086
chr5	40567000	40568000	-1.4876152914141325
chr5	40568000	40569000	-2.09037474031409
chr5	40570000	40571000	-0.7715730252705736
chr5	40571000	40572000	0.43970973939099917
chr5	40572000	40573000	-0.17143658538016934
chr5	40573000	40574000	-1.62589190291866
chr5	40574000	40575000	-1.9378931729979723
chr5	40575000	40576000	0.6130115072151321
chr5	40576000	40577000	-0.9572059132029825
chr5	40577000	40578000	0.33622582229792525
chr5	40578000	40579000	-1.0724021138931301
chr5	40579000	40580000	-0.1589551349863411
chr5	40580000	40581000	-0.736391853202451
chr5	40581000	40582000	0.03536148009140023
chr5	40582000	40583000	-0.40646210133873506
chr5	40583000	40584000	0.8373197739384355
chr5	40584000	40585000	-0.9163113317616864
chr5	40585000	40586000	0.00902370812379679
chr5	40587000	40588000	-0.27447764023248356
chr5	40588000	40589000	-1.0056165487306044
chr5	40589000	40590000	0.1272101653179789
chr5	40590000	40591000	1.8398480230754202
chr5	40591000	40592000	0.17610238815881557
chr5	40592000	40593000	0.2974653672861762
chr5	40593000	40594000	-1.2203312619903819
chr5	40594000	40595000	-1.0478513302952004
chr5	40595000	40596000	1.741857351173974
chr5	40596000	40597000	-2.613135218727272
chr5	40597000	40598000	-0.3143139827657174
chr5	40598000	40599000	0.1461359038017989
chr5	40599000	40600000	-0.48596086625132495
chr5	40600000	40601000	-1.1485973196324712
chr5	40601000	40602000	0.86295567191222
chr5	40603000	40604000	-0.16078993185439194
chr5	40604000	40605000	-1.3285946415923398
chr5	40605000	40606000	0.23464391597299314
chr5	40606000	40607000	0.5228477304433088
chr5	40607000	40608000	-1.4014010994461379
chr5	40608000	40609000	2.2806214182791695
chr5	40609000	40610000	1.2578872022839203
chr5	40610000	40611000	-1.888608471840931
chr5	40611000	40612000	-0.5301232418600138
chr5	40612000	40613000	1.9644480247610567
chr5	40613000	40614000	0.8316650630347143
chr5	40614000	40615000	-1.641295551250118
chr5	40615000	40616000	-1.50595815767028
chr5	40616000	40617000	1.0040887398196985
chr5	40619000	40620000	-0.8634546341754332
chr5	40620000	40621000	-0.12380462340287214
chr5	40622000	40623000	0.8957382285520732
chr5	40623000	40624000	-0.7362467273696028
chr5	40624000	40625000	-1.8816850266739613
chr5	40625000	40626000	-3.050063032422317
chr5	40626000	40627000	-1.0734765372419133
chr5	40627000	40628000	-0.6050523997789116
chr5	40628000	40629000	0.0065989549236140695
chr5	40630000	40631000	-1.6248249410326017
chr5	40631000	40632000	-1.0239122197706823
chr5	40632000	40633000	0.32269834706018263
chr5	40634000	40635000	-1.771260157438643
chr5	40635000	40636000	-1.8129125077308137
chr5	40636000	40637000	-1.748074046706875
chr5	40638000	40639000	-2.8580389556323493
chr5	40639000	40640000	-1.693226055183896
chr5	40640000	40641000	-0.025255069212231744
chr5	40642000	40643000	-1.4419689415203658
chr5	40643000	40644000	-2.1872717421655534
chr5	40644000	40645000	-3.147702628152359
chr5	40645000	40646000	-1.7012733344448514
chr5	40646000	40647000	1.8806720724738388
chr5	40647000	40648000	-1.0463062392163056
chr5	40648000	40649000	1.0414726252399578
chr5	40649000	40650000	2.3930014625873537
chr5	40650000	40651000	0.3355147051579699
chr5	40654000	40655000	0.9259527869769397
chr5	40656000	40657000	1.8605788720001921
chr5	40657000	40658000	-0.5800344420748396
chr5	40658000	40659000	0.7441314678979477
chr5	40659000	40660000	-1.2845581316809462
chr5	40661000	40662000	-1.26710987486197
chr5	40664000	40665000	-2.0811499530983006
chr5	40665000	40666000	-0.2794307409928325
chr5	40666000	40667000	-0.00032721478368930354
chr5	40667000	40668000	1.3359315794380475
chr5	40668000	40669000	-1.119752013507332
chr5	40670000	40671000	0.863642303517055
chr5	40671000	40672000	-0.22185834449756392
chr5	40672000	40673000	1.8619129672718495
chr5	40674000	40675000	1.7390826763214506
chr5	40675000	40676000	0.6501898869801922
chr5	40677000	40678000	0.8991918157750811
chr5	40680000	40681000	5.503656111653187
chr5	40681000	40682000	9.81404321708385
chr5	40682000	40683000	3.110047962937701
chr5	40683000	40684000	4.211627358345181
chr5	40685000	40686000	1.2636014845921504
chr5	40686000	40687000	0.5047183930583572
chr5	40687000	40688000	0.6204602958511923
chr5	40688000	40689000	2.802272854310488
chr5	40689000	40690000	1.2114896087988043
chr5	40690000	40691000	1.160833597019167
chr5	40691000	40692000	4.173490757406425
chr5	40692000	40693000	2.4784908045015874
chr5	40693000	40694000	-0.7644911788369533
chr5	40694000	40695000	0.4771228706386444
chr5	40695000	40696000	2.336391408588275
chr5	40696000	40697000	2.6561252607825847
chr5	40701000	40702000	0.9663698230902027
chr5	40704000	40705000	-0.9066921914211538
chr5	40705000	40706000	-0.19159710312967065
chr5	40706000	40707000	-0.48308093245129363
chr5	40707000	40708000	-1.1336186094981424
chr5	40710000	40711000	-1.2770676188577894
chr5	40711000	40712000	2.1156970939219835
chr5	40712000	40713000	1.7342050422879858
chr5	40713000	40714000	0.37824446571678727
chr5	40714000	40715000	1.4877402083063223
chr5	40715000	40716000	1.867428670402563
chr5	40716000	40717000	2.816387256490836
chr5	40719000	40720000	2.436925705882178
chr5	40720000	40721000	0.9360472962887251
chr5	40721000	40722000	2.1617911484907704
chr5	40722000	40723000	0.1262792300652069
chr5	40727000	40728000	1.4153064491024017
chr5	40729000	40730000	0.242357375759055
chr5	40730000	40731000	0.841504911141485
chr5	40731000	40732000	0.9360043912996944
chr5	40732000	40733000	1.6869396626076303
chr5	40733000	40734000	0.67456909971252
chr5	40734000	40735000	1.53481292266624
chr5	40735000	40736000	1.1343373486098296
chr5	40736000	40737000	1.1323982466837375
chr5	40737000	40738000	2.3031699163757438
chr5	40739000	40740000	0.6865271684083937
chr5	40740000	40741000	1.4876103268243155
chr5	40741000	40742000	1.8558206589327735
chr5	40742000	40743000	0.82541740990398
chr5	40743000	40744000	0.8157182904573651
chr5	40746000	40747000	0.07827441666233673
chr5	40748000	40749000	0.3927888015885472
chr5	40749000	40750000	0.944220277181525
chr5	40750000	40751000	0.09987598300966533
chr5	40752000	40753000	2.1204537915041857
chr5	40753000	40754000	0.795079463638692
chr5	40754000	40755000	0.7062773814166092
chr5	40758000	40759000	1.8451123190803014
chr5	40759000	40760000	0.18709971867722688
chr5	40760000	40761000	0.9681120616979858
chr5	40761000	40762000	0.7756732196330678
chr5	40762000	40763000	1.5835751701692473
chr5	40763000	40764000	1.7075283300489574
chr5	40764000	40765000	3.4235065099549002
chr5	40765000	40766000	2.7128396268553856
chr5	40766000	40767000	0.5276366651986746
chr5	40767000	40768000	1.8715698316043086
chr5	40768000	40769000	1.7314632306058162
chr5	40771000	40772000	2.5494700779403257
chr5	40772000	40773000	2.417813055325519
chr5	40773000	40774000	-0.3653708109240948
chr5	40775000	40776000	1.4495634586217434
chr5	40776000	40777000	1.2619269360650627
chr5	40777000	40778000	3.897268687355987
chr5	40779000	40780000	0.5835000861027742
chr5	40780000	40781000	1.1042862370785247
chr5	40781000	40782000	0.8242501495241917
chr5	40782000	40783000	2.28963625277924
chr5	40783000	40784000	0.22918575160899382
chr5	40784000	40785000	1.6269700591533411
chr5	40785000	40786000	1.1106280057232143
chr5	40787000	40788000	0.8788225407275466
chr5	40788000	40789000	0.961469947178191
chr5	40789000	40790000	0.5924910288061425
chr5	40790000	40791000	1.3463125274069234
chr5	40791000	40792000	2.0400860167776966
chr5	40792000	40793000	2.2638425292835826
chr5	40793000	40794000	0.5874639924845282
chr5	40795000	40796000	1.0822343900548002
chr5	40796000	40797000	1.1119367897507082
chr5	40797000	40798000	-0.40361060671138915
chr5	40798000	40799000	1.5386841869643122
chr5	40799000	40800000	1.2199731367515125
chr5	40802000	40803000	0.9512544275561635
chr5	40803000	40804000	0.9549889145909123
chr5	40806000	40807000	0.29039713994454
chr5	40807000	40808000	3.817456990583947
chr5	40808000	40809000	1.2119874473685475
chr5	40809000	40810000	1.1617845492485286
chr5	40810000	40811000	1.797641686272947
chr5	40811000	40812000	0.3671977949987149
chr5	40813000	40814000	1.0570678724216522
chr5	40814000	40815000	0.5747224645775405
chr5	40815000	40816000	0.2678034497102884
chr5	40816000	40817000	1.8663710295818936
chr5	40818000	40819000	2.167972950124718
chr5	40821000	40822000	1.0970488240683105
chr5	40822000	40823000	1.0257565731954186
chr5	40824000	40825000	-1.588708552403185
chr5	40825000	40826000	-3.310813151784217
chr5	40826000	40827000	-5.318666331818893
chr5	40827000	40828000	-0.7637058803673241
chr5	40828000	40829000	-2.622131847808376
chr5	40829000	40830000	-1.9442034132778485
chr5	40830000	40831000	-1.6488948195776933
chr5	40831000	40832000	-1.1085154350539543
chr5	40832000	40833000	-2.125951114913318
chr5	40833000	40834000	-3.7911568380381166
chr5	40834000	40835000	-1.2296329396427288
chr5	40835000	40836000	0.5672183910035488
chr5	40836000	40837000	-0.9073557584680496
chr5	40838000	40839000	-0.3666773456233197
chr5	40839000	40840000	1.0314188752367732
chr5	40840000	40841000	1.129717690122876
chr5	40841000	40842000	1.9558532076310744
chr5	40842000	40843000	0.568144743407611
chr5	40843000	40844000	1.4236693743429603
chr5	40844000	40845000	1.022291070989116
chr5	40845000	40846000	1.440470873622406
chr5	40847000	40848000	1.4816566379588028
chr5	40849000	40850000	1.3449839415877964
chr5	40852000	40853000	1.6491567335973272
chr5	40853000	40854000	-0.30790913281463805
chr5	40854000	40855000	-0.29857559044208964
chr5	40855000	40856000	-0.4492727637396436
chr5	40859000	40860000	0.17542042234621502
chr5	40864000	40865000	-0.6605289711291613
chr5	40865000	40866000	1.0271122141197797
chr5	40866000	40867000	-0.34825958286291064
chr5	40867000	40868000	-0.23773364051599677
chr5	40868000	40869000	-0.6850267243799043
chr5	40871000	40872000	-0.116943275883944
chr5	40872000	40873000	0.556235311564284
chr5	40873000	40874000	-0.9480212339852556
chr5	40877000	40878000	0.13087455866356054
chr5	40878000	40879000	0.17619432985491415
chr5	40879000	40880000	1.0323119078767153
chr5	40880000	40881000	0.040756874072304904
chr5	40881000	40882000	-0.06305719073396272
chr5	40882000	40883000	0.3358521472284426
chr5	40883000	40884000	-0.3411876392628653
chr5	40884000	40885000	-2.354436141937303
chr5	40887000	40888000	0.1742223883026786
chr5	40888000	40889000	-2.2193207730657263
chr5	40889000	40890000	-0.2865982159603826
chr5	40890000	40891000	-0.794805090491657
chr5	40891000	40892000	0.6816975754853184
chr5	40892000	40893000	-1.1823771578750522
chr5	40893000	40894000	-0.8207381162756504
chr5	40896000	40897000	1.1762009717608732
chr5	40897000	40898000	-2.171417874737823
chr5	40899000	40900000	-0.7013552058704348
chr5	40900000	40901000	-2.4223694443864616
chr5	40902000	40903000	-0.21965461218584137
chr5	40904000	40905000	1.0321824130373056
chr5	40905000	40906000	1.8353505515770558
chr5	40912000	40913000	-0.27155273092681936
chr5	40913000	40914000	1.45018722967013
chr5	40914000	40915000	-1.5487593258257448
chr5	40915000	40916000	-0.8476947648711847
chr5	40916000	40917000	-2.522229082028594
chr5	40917000	40918000	-2.190029960876476
chr5	40918000	40919000	-1.2571256390805494
chr5	40919000	40920000	-0.4994967582030604
chr5	40923000	40924000	-1.1058424396202629
chr5	40924000	40925000	1.0474012331032498
chr5	40925000	40926000	-0.5414734767006673
chr5	40926000	40927000	0.09674704752220459
chr5	40927000	40928000	-2.7005537517744362
chr5	40928000	40929000	-0.6758139928442379
chr5	40929000	40930000	-0.583653674413932
chr5	40931000	40932000	-0.9407653992461994
chr5	40932000	40933000	-1.3158696685455178
chr5	40933000	40934000	0.11191773381661592
chr5	40935000	40936000	-0.6058183378976906
chr5	40936000	40937000	-1.4886064366704272
chr5	40937000	40938000	0.08516323515562664
chr5	40938000	40939000	-2.3550804146766056
chr5	40939000	40940000	-1.2190289056367571
chr5	40940000	40941000	-1.1221833650281936
chr5	40942000	40943000	-1.616178797333891
chr5	40943000	40944000	-0.46347479488353394
chr5	40944000	40945000	0.11601124312900603
chr5	40945000	40946000	0.3274793610766782
chr5	40946000	40947000	-0.467102505017196
chr5	40948000	40949000	-2.9500022382277233
chr5	40949000	40950000	-1.206018690418085
chr5	40950000	40951000	-0.7349382308625673
chr5	40951000	40952000	-2.133954736093638
chr5	40952000	40953000	-0.5254652396352363
chr5	40955000	40956000	0.13134104726489837
chr5	40957000	40958000	-2.1191236719771465
chr5	40958000	40959000	-1.8116557938178741
chr5	40959000	40960000	0.13623498297341152
chr5	40960000	40961000	0.7751000227444894
chr5	40961000	40962000	-1.0168761219179667
chr5	40962000	40963000	0.5161192055449464
chr5	40963000	40964000	-0.8501719545261102
chr5	40965000	40966000	0.3207260819590892
chr5	40966000	40967000	-0.3422423781995908
chr5	40967000	40968000	0.16866449533439656
chr5	40969000	40970000	-2.3410658489680762
chr5	40970000	40971000	-2.634684303923891
chr5	40971000	40972000	-1.81568273304964
chr5	40972000	40973000	-2.0340370057743264
chr5	40974000	40975000	-3.1112427191147884
chr5	40976000	40977000	1.1436542941228252
chr5	40977000	40978000	1.6083008173613387
chr5	40981000	40982000	0.09196045900293544
chr5	40982000	40983000	-1.0447942486614827
chr5	40983000	40984000	-0.5970128565260987
chr5	40984000	40985000	-1.104103116054676
chr5	40985000	40986000	-0.39870451932846585
chr5	40986000	40987000	-0.8306293859565542
chr5	40987000	40988000	-0.521257717794057
chr5	40988000	40989000	0.12386068291000796
chr5	40989000	40990000	0.970999846009359
chr5	40990000	40991000	-0.025468627366160207
chr5	40991000	40992000	-1.1685118011960782
chr5	40992000	40993000	-1.2466301818318157
chr5	40993000	40994000	0.08836802820247483
chr5	40994000	40995000	0.6483439557951441
chr5	40995000	40996000	-0.7361726479690079
chr5	40996000	40997000	-0.01834580250098927
chr5	40998000	40999000	-1.1544977553288371
chr5	40999000	41000000	0.12112684830455568
chr5	41000000	41001000	-0.2598276905123955
chr5	41002000	41003000	0.19162124511890383
chr5	41003000	41004000	-0.030391830255995952
chr5	41004000	41005000	0.5912189438829432
chr5	41007000	41008000	-0.28933150403915353
chr5	41008000	41009000	0.7568152814236639
chr5	41009000	41010000	2.3004301084360885
chr5	41010000	41011000	0.22474184420719856
chr5	41011000	41012000	-0.7167978971542294
chr5	41012000	41013000	-0.5395483491060761
chr5	41013000	41014000	-1.261033347580458
chr5	41014000	41015000	-0.5173932125990087
chr5	41015000	41016000	-1.075257016248004
chr5	41017000	41018000	1.1386985484634105
chr5	41018000	41019000	-0.6656662135628454
chr5	41021000	41022000	-3.1484042259162366
chr5	41022000	41023000	-1.79480952594466
chr5	41024000	41025000	-6.1809017090596114
chr5	41025000	41026000	-9.05779144874327
chr5	41026000	41027000	-6.940498892016615
chr5	41027000	41028000	-6.214274663729959
chr5	41028000	41029000	-1.726532334736428
chr5	41030000	41031000	-3.9823630491418402
chr5	41031000	41032000	-3.2986164809688754
chr5	41032000	41033000	-1.038658694324846
chr5	41033000	41034000	0.09515574768377907
chr5	41034000	41035000	-0.3635654133056989
chr5	41036000	41037000	0.6801979745365648
chr5	41037000	41038000	0.598632413249254
chr5	41038000	41039000	0.2838196387577124
chr5	41039000	41040000	-0.6796110395422189
chr5	41040000	41041000	-0.5619520574149548
chr5	41041000	41042000	0.3860023262481936
chr5	41042000	41043000	0.15541295334518102
chr5	41043000	41044000	-0.31553656373363825
chr5	41045000	41046000	1.0977693819109522
chr5	41046000	41047000	-0.6316313711851181
chr5	41047000	41048000	0.5188904659721909
chr5	41048000	41049000	1.2942160843428252
chr5	41049000	41050000	0.30087241346746596
chr5	41050000	41051000	0.41293879132978834
chr5	41051000	41052000	1.7970735291213042
chr5	41052000	41053000	1.1919653817386386
chr5	41053000	41054000	0.7869001593626325
chr5	41054000	41055000	1.145004143732235
chr5	41058000	41059000	0.7668664016902121
chr5	41060000	41061000	-0.5891201186158334
chr5	41061000	41062000	-0.15689266541613936
chr5	41062000	41063000	-0.39120291845251143
chr5	41063000	41064000	0.060629347449566044
chr5	41064000	41065000	0.9502870364862696
chr5	41065000	41066000	-0.11865024342958615
chr5	41066000	41067000	-1.0042140932766574
chr5	41067000	41068000	-0.4640229860608591
chr5	41068000	41069000	0.735195818612598
chr5	41069000	41070000	-1.9072850960103815
chr5	41070000	41071000	-1.012430683096143
chr5	41071000	41072000	-0.43555102507634624
chr5	41072000	41073000	-0.8985596596945109
chr5	41073000	41074000	-3.482882722993152
chr5	41074000	41075000	-7.681877955546212
chr5	41075000	41076000	-5.61097806944757
chr5	41076000	41077000	-7.574240074554081
chr5	41077000	41078000	-6.92396574833042
chr5	41078000	41079000	-2.846653081436468
chr5	41079000	41080000	-3.535384770140995
chr5	41080000	41081000	-3.5634184942701403
chr5	41081000	41082000	-3.9243836187310865
chr5	41082000	41083000	-2.4603647313884878
chr5	41085000	41086000	0.8166769947521867
chr5	41086000	41087000	-1.3384430373935043
chr5	41087000	41088000	0.1713481415717908
chr5	41089000	41090000	-1.3930659302283566
chr5	41090000	41091000	-0.8212605868897399
chr5	41091000	41092000	-1.288488754326583
chr5	41092000	41093000	-2.48365445436247
chr5	41093000	41094000	-0.17947814513296578
chr5	41094000	41095000	-0.048401475923465526
chr5	41095000	41096000	1.069430747395819
chr5	41096000	41097000	-0.48594569549664446
chr5	41097000	41098000	0.6109502020366132
chr5	41098000	41099000	0.0991610945379775
chr5	41099000	41100000	-1.6678290825936362
chr5	41100000	41101000	-0.4122124560640788
chr5	41101000	41102000	1.2284327662788121
chr5	41102000	41103000	-2.9803959491219616
chr5	41103000	41104000	-0.22100792349678533
chr5	41104000	41105000	-2.071193175953878
chr5	41105000	41106000	-0.747751084171737
chr5	41106000	41107000	0.5057706835474675
chr5	41109000	41110000	-1.8288022245427862
chr5	41110000	41111000	1.1277683405276522
chr5	41111000	41112000	-1.7446892742440656
chr5	41112000	41113000	-0.5867524414631862
chr5	41113000	41114000	-0.1366434664752422
chr5	41116000	41117000	2.4009927148801893
chr5	41117000	41118000	-0.2955365665153803
chr5	41120000	41121000	0.3818144806515354
chr5	41124000	41125000	-2.1166779584135407
chr5	41125000	41126000	-0.41992379406015934
chr5	41126000	41127000	-0.5172676024020589
chr5	41127000	41128000	0.4762737352338762
chr5	41128000	41129000	-0.00745149967901954
chr5	41129000	41130000	0.32823183515513443
chr5	41130000	41131000	0.550484456971207
chr5	41132000	41133000	-0.8843656597379154
chr5	41134000	41135000	-0.6466364659858527
chr5	41135000	41136000	-1.8954668265038959
chr5	41136000	41137000	-5.292849837266539
chr5	41137000	41138000	-5.359216071268567
chr5	41138000	41139000	-1.998533489452415
chr5	41139000	41140000	-0.5180640004707494
chr5	41140000	41141000	-0.4591340057081701
chr5	41141000	41142000	0.6284690706080519
chr5	41142000	41143000	-0.8132826338457383
chr5	41143000	41144000	0.3704258927330353
chr5	41144000	41145000	0.5025916127260822
chr5	41145000	41146000	0.162209539237127
chr5	41146000	41147000	-0.3567904169487741
chr5	41147000	41148000	-0.4319713810943016
chr5	41148000	41149000	-2.381806769863322
chr5	41149000	41150000	0.896895054188338
chr5	41150000	41151000	-0.23890683448227368
chr5	41151000	41152000	0.31006404563996254
chr5	41152000	41153000	-1.4367436424490962
chr5	41153000	41154000	1.0442792413919684
chr5	41154000	41155000	1.950658500285041
chr5	41155000	41156000	1.0365437206106796
chr5	41156000	41157000	-0.1750539974311782
chr5	41157000	41158000	-0.20018171680561964
chr5	41158000	41159000	0.25218189601633484
chr5	41159000	41160000	0.8152672314247343
chr5	41160000	41161000	0.4610570949178635
chr5	41161000	41162000	-2.2281188940178236
chr5	41162000	41163000	-2.996726960358333
chr5	41164000	41165000	-1.5490575830154665
chr5	41165000	41166000	-0.6249975158014871
chr5	41166000	41167000	-2.42199133666589
chr5	41167000	41168000	-2.612969573223809
chr5	41168000	41169000	-1.3999580308299377
chr5	41169000	41170000	0.6255904690342683
chr5	41170000	41171000	1.020160163493723
chr5	41171000	41172000	0.7564444911004882
chr5	41172000	41173000	-0.34335372476301307
chr5	41173000	41174000	-0.0025077698329990183
chr5	41174000	41175000	-0.9033081616693187
chr5	41175000	41176000	-0.9927032153863049
chr5	41176000	41177000	0.2616989723432537
chr5	41177000	41178000	-1.9185439803714706
chr5	41179000	41180000	0.3003877836129941
chr5	41181000	41182000	-2.259260928149332
chr5	41182000	41183000	0.9559209266155322
chr5	41183000	41184000	-1.5860160061245283
chr5	41184000	41185000	-1.311547871983883
chr5	41185000	41186000	-0.9853316392617727
chr5	41186000	41187000	-0.5302420190244211
chr5	41187000	41188000	-1.6470696622554188
chr5	41188000	41189000	-1.3861810531394332
chr5	41189000	41190000	-1.6496180585871167
chr5	41190000	41191000	-0.8092989485823273
chr5	41192000	41193000	0.20570613151527253
chr5	41194000	41195000	-1.3667960280621956
chr5	41195000	41196000	-0.7634822609286163
chr5	41197000	41198000	-0.04703763593597005
chr5	41198000	41199000	-0.9508619633630617
chr5	41199000	41200000	-0.17971340148032786
chr5	41201000	41202000	-0.7856218767997385
chr5	41202000	41203000	-1.7662874349197426
chr5	41203000	41204000	-2.3280367353425375
chr5	41205000	41206000	-1.353669154926698
chr5	41206000	41207000	-3.926523263318585
chr5	41207000	41208000	-5.283126564040744
chr5	41208000	41209000	-7.696504202747862
chr5	41209000	41210000	-7.29018582487132
chr5	41210000	41211000	-7.103250109313018
chr5	41211000	41212000	-5.557606818156326
chr5	41212000	41213000	-1.4580176250429482
chr5	41213000	41214000	-2.0477233234112417
chr5	41214000	41215000	-2.350706432399977
chr5	41215000	41216000	0.9536251859236154
chr5	41216000	41217000	-0.6020854194640984
chr5	41217000	41218000	-0.015490817743266586
chr5	41218000	41219000	-1.4778469298931671
chr5	41219000	41220000	-0.854511507084294
chr5	41220000	41221000	-1.1677330911806159
chr5	41221000	41222000	1.60865398764961
chr5	41222000	41223000	-2.582912435176642
chr5	41223000	41224000	-1.072737453708427
chr5	41224000	41225000	-2.0045939352762465
chr5	41225000	41226000	-1.8231226364018154
chr5	41226000	41227000	-3.1923329173360884
chr5	41227000	41228000	-3.4817479125849506
chr5	41228000	41229000	-3.3106624651699654
chr5	41229000	41230000	-3.383581342540958
chr5	41230000	41231000	-4.506039672029341
chr5	41231000	41232000	-2.5846383659212657
chr5	41232000	41233000	-3.275595830794505
chr5	41240000	41241000	-1.8435764022396872
chr5	41241000	41242000	-0.8516863589834067
chr5	41242000	41243000	-1.776855866213541
chr5	41243000	41244000	-3.797595306964145
chr5	41244000	41245000	-0.45428306425475884
chr5	41245000	41246000	-1.3617659483852678
chr5	41246000	41247000	-1.459653395950855
chr5	41248000	41249000	-0.6260353797164818
chr5	41249000	41250000	-1.5569513966768116
chr5	41250000	41251000	-0.9368428158058965
chr5	41251000	41252000	-0.31148043628164274
chr5	41252000	41253000	-1.1610489089647973
chr5	41253000	41254000	-3.3637175743728545
chr5	41254000	41255000	-2.9846941976316925
chr5	41255000	41256000	-0.5869421403233903
chr5	41257000	41258000	-0.2117297323262783
chr5	41258000	41259000	-1.9020950157403707
chr5	41261000	41262000	-0.756958502663239
chr5	41263000	41264000	-1.473627933097913
chr5	41264000	41265000	-0.38073681020384176
chr5	41265000	41266000	-2.0466634529633585
chr5	41266000	41267000	-2.8417800082630387
chr5	41267000	41268000	-1.5074028655815195
chr5	41268000	41269000	-0.7433949853458304
chr5	41269000	41270000	-0.5605904065156105
chr5	41270000	41271000	-1.040473853625379
chr5	41271000	41272000	0.4355719002535139
chr5	41272000	41273000	-2.6074352709373922
chr5	41274000	41275000	-0.20947298320691646
chr5	41275000	41276000	-0.4405937393506922
chr5	41276000	41277000	0.7378319411822439
chr5	41277000	41278000	0.436415276590737
chr5	41278000	41279000	-0.15025099407852532
chr5	41279000	41280000	2.083418324048067
chr5	41280000	41281000	1.236224408606995
chr5	41281000	41282000	-0.03543777100497888
chr5	41282000	41283000	-1.3761250927374788
chr5	41283000	41284000	2.0908107582425393
chr5	41284000	41285000	-1.355095863110992
chr5	41285000	41286000	-2.2843371434468955
chr5	41286000	41287000	-1.256342379259758
chr5	41287000	41288000	-0.40347212195090243
chr5	41288000	41289000	0.24372334748058933
chr5	41289000	41290000	-0.7753729529244892
chr5	41290000	41291000	-0.3030479828667849
chr5	41291000	41292000	-0.9684886981258999
chr5	41293000	41294000	-1.9769562885520007
chr5	41294000	41295000	-0.7403130839664717
chr5	41295000	41296000	-0.28673779223115814
chr5	41296000	41297000	-1.2571064393238842
chr5	41297000	41298000	0.6672010079452798
chr5	41298000	41299000	-0.42317220592951793
chr5	41299000	41300000	-2.315013787256421
chr5	41300000	41301000	-0.32533680466009396
chr5	41301000	41302000	-0.44759745071728435
chr5	41302000	41303000	0.181449265636984
chr5	41303000	41304000	-0.8044441178904187
chr5	41304000	41305000	0.014475775765708177
chr5	41305000	41306000	-0.3830101572587238
chr5	41307000	41308000	0.41261579635653084
chr5	41309000	41310000	-1.4559216946772937
chr5	41310000	41311000	0.6280396978627646
chr5	41311000	41312000	-0.6829800992548679
chr5	41313000	41314000	-2.5106423287944235
chr5	41314000	41315000	0.5560587983480112
chr5	41315000	41316000	-2.342577953107383
chr5	41316000	41317000	-3.0116989193691546
chr5	41317000	41318000	-1.1316001696273617
chr5	41318000	41319000	0.44349045035746293
chr5	41319000	41320000	-0.7138960976587658
chr5	41320000	41321000	0.8619876957731976
chr5	41321000	41322000	-0.30483674118061427
chr5	41322000	41323000	0.9339502010448315
chr5	41323000	41324000	0.5775550745764859
chr5	41324000	41325000	-0.4576361451441373
chr5	41325000	41326000	-0.9166431297782098
chr5	41326000	41327000	0.07583727690036583
chr5	41327000	41328000	-2.862908060184799
chr5	41328000	41329000	1.5670726668938704
chr5	41329000	41330000	-1.3141789071394165
chr5	41330000	41331000	-3.2353926111312026
chr5	41331000	41332000	-6.054852753444306
chr5	41332000	41333000	-4.681635380838206
chr5	41333000	41334000	-0.962416604606085
chr5	41334000	41335000	-0.8356425194131525
chr5	41335000	41336000	0.008851716690715074
chr5	41336000	41337000	-1.7973483088091808
chr5	41337000	41338000	-0.1755813587217041
chr5	41338000	41339000	-1.4272148194648435
chr5	41339000	41340000	-0.03850214629678987
chr5	41340000	41341000	-1.4486679680481345
chr5	41341000	41342000	-0.23192157742938146
chr5	41342000	41343000	-0.9312465897788855
chr5	41343000	41344000	0.24762208524972562
chr5	41344000	41345000	0.309058203039124
chr5	41345000	41346000	-0.8473803409700518
chr5	41346000	41347000	1.0903233390254936
chr5	41347000	41348000	0.29567217943774393
chr5	41348000	41349000	-1.7655699051006666
chr5	41349000	41350000	-0.9121794006002344
chr5	41350000	41351000	-2.0242108184511514
chr5	41351000	41352000	-1.0893821304800377
chr5	41352000	41353000	-1.30888227288402
chr5	41353000	41354000	0.8198839016431203
chr5	41354000	41355000	-2.5776556118117826
chr5	41355000	41356000	0.9471896958039625
chr5	41356000	41357000	-0.7656490251265207
chr5	41357000	41358000	-1.1459799150576433
chr5	41358000	41359000	-0.4618317184855724
chr5	41359000	41360000	-0.5248594026912056
chr5	41360000	41361000	0.02903945190208055
chr5	41361000	41362000	-2.125198125130965
chr5	41362000	41363000	-1.8316977876838236
chr5	41363000	41364000	-0.9003628782091374
chr5	41364000	41365000	-1.2760769660090563
chr5	41365000	41366000	-0.05043171080139505
chr5	41366000	41367000	1.0173036554863353
chr5	41367000	41368000	0.2440546098057483
chr5	41368000	41369000	-1.6320433599174229
chr5	41369000	41370000	0.7327019131615443
chr5	41370000	41371000	-1.2995580914112461
chr5	41371000	41372000	-1.2069606322828972
chr5	41372000	41373000	-0.505019005151268
chr5	41373000	41374000	0.3903588497938194
chr5	41374000	41375000	-4.303227459391
chr5	41375000	41376000	-1.1835854744542924
chr5	41376000	41377000	-2.0602040545202804
chr5	41377000	41378000	-0.49765954918873795
chr5	41378000	41379000	-1.8991663209903638
chr5	41379000	41380000	-1.5714301513770317
chr5	41380000	41381000	-1.743390293915778
chr5	41381000	41382000	-1.9616376227628627
chr5	41382000	41383000	-0.8638737787453323
chr5	41383000	41384000	-0.41583639475286205
chr5	41384000	41385000	-0.46815165088047594
chr5	41385000	41386000	-1.297124026935988
chr5	41386000	41387000	-0.8150341445515774
chr5	41387000	41388000	-1.4972911422252768
chr5	41388000	41389000	-1.4114807662821327
chr5	41389000	41390000	-1.0603420965820014
chr5	41390000	41391000	1.12297119674767
chr5	41391000	41392000	-1.3271948907464408
chr5	41392000	41393000	-2.8606163587104656
chr5	41393000	41394000	-1.711889251459598
chr5	41395000	41396000	-2.144215490932482
chr5	41396000	41397000	-1.9345593907506184
chr5	41397000	41398000	-2.6880806376944366
chr5	41398000	41399000	-1.7840126442304267
chr5	41399000	41400000	-2.6931458477833
chr5	41400000	41401000	-2.9954515103006525
chr5	41401000	41402000	-0.743783372000187
chr5	41404000	41405000	-0.48445849954300807
chr5	41405000	41406000	-0.8230427608097425
chr5	41406000	41407000	-1.248675055304074
chr5	41407000	41408000	-2.198161940876001
chr5	41408000	41409000	-0.8837290765884193
chr5	41409000	41410000	1.590316767240485
chr5	41411000	41412000	1.2378884975482733
chr5	41412000	41413000	-1.4530754637866345
chr5	41413000	41414000	-1.7470787212158112
chr5	41414000	41415000	-1.5029068178105283
chr5	41415000	41416000	0.4218589839279643
chr5	41416000	41417000	-0.06382304585962119
chr5	41417000	41418000	-0.5445608240429097
chr5	41418000	41419000	-0.5712776007451624
chr5	41419000	41420000	-1.1006558215106124
chr5	41420000	41421000	-0.1640713794888016
chr5	41421000	41422000	-1.236163120689812
chr5	41422000	41423000	-1.154833925087954
chr5	41423000	41424000	-0.17810508377707143
chr5	41424000	41425000	-0.5559202313578613
chr5	41425000	41426000	-0.41491334381622225
chr5	41426000	41427000	0.9264889749780298
chr5	41427000	41428000	-0.6928194970221986
chr5	41429000	41430000	1.4686741465565543
chr5	41430000	41431000	-2.2355803008535204
chr5	41431000	41432000	-1.9598021782656387
chr5	41432000	41433000	-0.41113069005100245
chr5	41433000	41434000	0.2775531566812189
chr5	41434000	41435000	0.6073121839393539
chr5	41435000	41436000	-2.4654347997413706
chr5	41436000	41437000	-1.255166640777824
chr5	41437000	41438000	-1.6691981855940854
chr5	41439000	41440000	0.2071281450226588
chr5	41441000	41442000	-0.6016955645386145
chr5	41442000	41443000	0.7177905293111284
chr5	41443000	41444000	0.07618202569784872
chr5	41444000	41445000	1.7152521171114876
chr5	41445000	41446000	1.193980945373781
chr5	41447000	41448000	0.029413482175451814
chr5	41448000	41449000	-0.03652490189539642
chr5	41449000	41450000	0.6521309593674947
chr5	41450000	41451000	-1.821692182257666
chr5	41451000	41452000	-0.20823324353391517
chr5	41452000	41453000	-2.741434547119939
chr5	41453000	41454000	-1.9896866161599722
chr5	41454000	41455000	-2.896784582516163
chr5	41455000	41456000	-0.24603207320637233
chr5	41456000	41457000	0.35141221517617827
chr5	41457000	41458000	-1.4936630087259872
chr5	41458000	41459000	0.2807500464762123
chr5	41459000	41460000	-2.6537488560797518
chr5	41460000	41461000	-0.12110636206968889
chr5	41461000	41462000	-0.36035969297466447
chr5	41462000	41463000	-0.7449814920650202
chr5	41463000	41464000	-1.1481132686783901
chr5	41464000	41465000	-1.7461438400273042
chr5	41466000	41467000	-1.0829032033661903
chr5	41467000	41468000	-1.3311287897408453
chr5	41469000	41470000	-0.48410476224924565
chr5	41470000	41471000	-3.057988200279969
chr5	41473000	41474000	0.8747187577873795
chr5	41474000	41475000	-1.5321027964159675
chr5	41475000	41476000	-1.487865645140877
chr5	41476000	41477000	-1.833416698717778
chr5	41477000	41478000	-1.5178905507192382
chr5	41478000	41479000	-1.38466619853551
chr5	41479000	41480000	-0.21974859021358717
chr5	41482000	41483000	-1.9791330915514724
chr5	41483000	41484000	-2.1470021781496316
chr5	41484000	41485000	0.3691491854712517
chr5	41485000	41486000	-0.48155789315369046
chr5	41486000	41487000	-2.687259144504375
chr5	41487000	41488000	-2.3026564268767316
chr5	41490000	41491000	-7.64789093554747
chr5	41491000	41492000	-9.773428194619042
chr5	41492000	41493000	-5.262778103775347
chr5	41493000	41494000	-5.524680134291371
chr5	41494000	41495000	-3.923119895999259
chr5	41495000	41496000	-0.18558191429634477
chr5	41497000	41498000	-1.432604417232327
chr5	41498000	41499000	-0.28696918024294416
chr5	41499000	41500000	-3.0515813407676533
chr5	41500000	41501000	-0.42421575392483496
chr5	41501000	41502000	-2.1729018979321766
chr5	41502000	41503000	-1.9701045941750073
chr5	41503000	41504000	0.8547182653850849
chr5	41504000	41505000	0.22290633355748676
chr5	41505000	41506000	-1.894416504861881
chr5	41506000	41507000	-0.6210918146843469
chr5	41507000	41508000	-0.42538333446147913
chr5	41508000	41509000	-0.2909249225686738
chr5	41509000	41510000	1.2234036322947468
chr5	41510000	41511000	0.6637237291530382
chr5	41511000	41512000	-1.439886128595504
chr5	41512000	41513000	-0.7169876258213054
chr5	41513000	41514000	-1.3005695519913105
chr5	41514000	41515000	0.652645645994639
chr5	41515000	41516000	-2.026498579780416
chr5	41516000	41517000	-3.2034981079006952
chr5	41517000	41518000	-1.502116499178185
chr5	41518000	41519000	-0.47044345940336374
chr5	41519000	41520000	-2.2167571304432085
chr5	41520000	41521000	-0.29306443631271273
chr5	41521000	41522000	-0.7490482529468234
chr5	41522000	41523000	-2.381636373452425
chr5	41523000	41524000	-3.049540462631122
chr5	41524000	41525000	-0.0992209916679426
chr5	41525000	41526000	-0.3668694178809873
chr5	41526000	41527000	-0.42241623361490593
chr5	41527000	41528000	-1.4916952116142663
chr5	41528000	41529000	-1.7755933339824275
chr5	41529000	41530000	-3.1584048061124737
chr5	41530000	41531000	-1.534354793186421
chr5	41531000	41532000	-0.3517474739080771
chr5	41532000	41533000	-3.9042939138714146
chr5	41533000	41534000	-4.586104644697838
chr5	41535000	41536000	-9.414733828383186
chr5	41538000	41539000	-4.00447931744403
chr5	41539000	41540000	-3.0162624399811273
chr5	41540000	41541000	-3.809865740138383
chr5	41541000	41542000	-0.7212436887991207
chr5	41542000	41543000	-1.2455791828788467
chr5	41543000	41544000	-1.4253422405368443
chr5	41544000	41545000	-1.7253979479887345
chr5	41545000	41546000	-2.377151755738649
chr5	41546000	41547000	-1.720601986064132
chr5	41547000	41548000	-3.5109378965156126
chr5	41548000	41549000	-3.8208507191588024
chr5	41550000	41551000	-2.657572985794009
chr5	41551000	41552000	-2.6720308410692972
chr5	41552000	41553000	-0.5812020058643433
chr5	41553000	41554000	0.3944667448596548
chr5	41554000	41555000	-2.524402240081398
chr5	41555000	41556000	-1.0129074591891334
chr5	41556000	41557000	-1.4537281270994926
chr5	41557000	41558000	-0.5741286266649768
chr5	41558000	41559000	-1.6720311738013605
chr5	41559000	41560000	-3.1166923927419425
chr5	41560000	41561000	-1.670484002033817
chr5	41561000	41562000	0.0030147734734748185
chr5	41562000	41563000	-1.130951993217251
chr5	41563000	41564000	-2.8479362536796327
chr5	41566000	41567000	-9.180083085976726
chr5	41568000	41569000	-7.678556859472148
chr5	41569000	41570000	-8.237798298403165
chr5	41570000	41571000	-5.321315700491098
chr5	41571000	41572000	-3.000388251200859
chr5	41572000	41573000	-2.449858135482259
chr5	41573000	41574000	-1.976408282459726
chr5	41574000	41575000	-1.8343136981401773
chr5	41575000	41576000	-2.7528293495137177
chr5	41576000	41577000	-1.8476137243757067
chr5	41577000	41578000	-0.7318081843449522
chr5	41578000	41579000	-2.3873837345681723
chr5	41579000	41580000	-1.3885174845393748
chr5	41580000	41581000	-0.22884582006374443
chr5	41581000	41582000	1.3818562556784035
chr5	41583000	41584000	-0.6330149928057907
chr5	41584000	41585000	-0.025552071385090233
chr5	41585000	41586000	-2.0536941014901617
chr5	41586000	41587000	-1.7118046397963047
chr5	41587000	41588000	-1.0826027166192889
chr5	41588000	41589000	-1.5917224825755845
chr5	41589000	41590000	-0.2623935437619596
chr5	41591000	41592000	0.27072382018499175
chr5	41592000	41593000	1.839071326275525
chr5	41593000	41594000	0.793135269333527
chr5	41595000	41596000	-0.4906948254201356
chr5	41596000	41597000	0.6958879379787831
chr5	41597000	41598000	-0.27390568256927894
chr5	41598000	41599000	-0.670449424017247
chr5	41600000	41601000	0.2969552284943127
chr5	41601000	41602000	-1.0875577683572617
chr5	41603000	41604000	-1.5888910387323993
chr5	41605000	41606000	-4.290685022351479
chr5	41606000	41607000	-7.4821222601230515
chr5	41607000	41608000	-6.432624746871307
chr5	41608000	41609000	-4.59908199652903
chr5	41609000	41610000	-2.053553757713199
chr5	41610000	41611000	-2.042652453775187
chr5	41611000	41612000	-1.983847477680192
chr5	41612000	41613000	-0.6267948190854365
chr5	41613000	41614000	-0.8901919509114065
chr5	41614000	41615000	-2.86926192419952
chr5	41615000	41616000	-2.4884934323332595
chr5	41616000	41617000	0.05596374829556686
chr5	41617000	41618000	-1.7946230034626534
chr5	41618000	41619000	-0.7278525417697267
chr5	41619000	41620000	-0.2520502357075341
chr5	41620000	41621000	-1.838356197399511
chr5	41621000	41622000	-0.18620150180341227
chr5	41622000	41623000	-0.5671474461320993
chr5	41623000	41624000	-0.70937112126336
chr5	41624000	41625000	-1.2461685193584349
chr5	41625000	41626000	0.1589960806098878
chr5	41626000	41627000	-0.8477941345714879
chr5	41627000	41628000	-1.7926562206594443
chr5	41628000	41629000	-1.7812597023392274
chr5	41629000	41630000	-3.988129915812621
chr5	41630000	41631000	-1.9935482176725419
chr5	41631000	41632000	-0.7678022697555043
chr5	41633000	41634000	-0.5907616641428464
chr5	41634000	41635000	-2.566506641208357
chr5	41635000	41636000	-0.35324891753114684
chr5	41636000	41637000	-1.258078553704766
chr5	41637000	41638000	0.7149505884306395
chr5	41638000	41639000	-0.6269318322515769
chr5	41639000	41640000	-1.216599920643754
chr5	41640000	41641000	0.5680575342213031
chr5	41641000	41642000	-0.614006060408132
chr5	41642000	41643000	0.2456740521689375
chr5	41644000	41645000	0.13784797354982567
chr5	41645000	41646000	-0.7315223636229832
chr5	41646000	41647000	0.5399533036050722
chr5	41647000	41648000	0.07405146624236725
chr5	41648000	41649000	-1.0256006215915714
chr5	41649000	41650000	-0.3832734626252519
chr5	41650000	41651000	0.38191943823995034
chr5	41651000	41652000	-1.312202784539445
chr5	41652000	41653000	-0.3231039657528919
chr5	41653000	41654000	-0.9379907900634381
chr5	41654000	41655000	-0.6732847836323657
chr5	41655000	41656000	0.584544788025549
chr5	41656000	41657000	-0.41570392659772226
chr5	41657000	41658000	-1.5329371743121005
chr5	41658000	41659000	-2.1487519707376705
chr5	41659000	41660000	-1.7787990053156502
chr5	41660000	41661000	-1.449724185461161
chr5	41661000	41662000	-0.47291623209861
chr5	41662000	41663000	-2.3468274884747595
chr5	41663000	41664000	-1.977861269166428
chr5	41664000	41665000	-3.4573257479233326
chr5	41667000	41668000	-0.26910785053892394
chr5	41668000	41669000	-0.9915855360058541
chr5	41669000	41670000	-1.2970414611027985
chr5	41670000	41671000	0.6931940979283386
chr5	41671000	41672000	-0.17957409241402492
chr5	41672000	41673000	0.8797061870871461
chr5	41673000	41674000	2.117080293913105
chr5	41674000	41675000	0.14173244715418426
chr5	41675000	41676000	-0.3276442927552625
chr5	41676000	41677000	-1.9874825785887549
chr5	41677000	41678000	-0.2250039562638007
chr5	41678000	41679000	1.4350721788265115
chr5	41679000	41680000	0.03758267632977067
chr5	41680000	41681000	-0.6110732839505572
chr5	41681000	41682000	-2.218792769613674
chr5	41682000	41683000	-0.11641891474273013
chr5	41683000	41684000	-0.07348407010422853
chr5	41684000	41685000	0.1582669323219137
chr5	41685000	41686000	-0.6772784271876615
chr5	41686000	41687000	-0.13090474631226875
chr5	41687000	41688000	-0.5723963537815242
chr5	41688000	41689000	-1.9000432323088898
chr5	41690000	41691000	-3.3800610760152834
chr5	41691000	41692000	-1.6240031899929546
chr5	41692000	41693000	-0.9892563973485666
chr5	41693000	41694000	-2.8360422123045606
chr5	41694000	41695000	-1.6451346066887857
chr5	41695000	41696000	-0.797941425305039
chr5	41696000	41697000	-1.2707047763059842
chr5	41698000	41699000	-1.2857520280173353
chr5	41699000	41700000	-0.35879535823806497
chr5	41700000	41701000	-1.674768610856093
chr5	41701000	41702000	-0.7772332965034973
chr5	41702000	41703000	-0.6001131245982879
chr5	41704000	41705000	-1.025666713581702
chr5	41705000	41706000	-0.41235443448175085
chr5	41706000	41707000	-2.1130221789195778
chr5	41707000	41708000	1.3886885026424391
chr5	41708000	41709000	1.035034056874908
chr5	41709000	41710000	-1.810678135331563
chr5	41710000	41711000	0.8348061245787749
chr5	41711000	41712000	-0.2622319613658197
chr5	41712000	41713000	0.3765200755975821
chr5	41713000	41714000	0.11523080182903442
chr5	41714000	41715000	1.0912573955389162
chr5	41715000	41716000	-2.414966957679447
chr5	41716000	41717000	-2.39459798146207
chr5	41718000	41719000	1.748174661687641
chr5	41719000	41720000	-0.3512528207998323
chr5	41720000	41721000	0.8681006747307538
chr5	41721000	41722000	-0.9676904291992499
chr5	41722000	41723000	0.8465485532024528
chr5	41723000	41724000	-0.2050940991582495
chr5	41724000	41725000	0.8969554011081787
chr5	41725000	41726000	-0.22563884431550904
chr5	41726000	41727000	-0.25214959160924827
chr5	41727000	41728000	-0.15231129532014234
chr5	41728000	41729000	1.4510528853788345
chr5	41729000	41730000	1.0890265378385608
chr5	41730000	41731000	0.6968415269553572
chr5	41731000	41732000	1.7550385433192663
chr5	41732000	41733000	0.651916157900888
chr5	41733000	41734000	0.1473789128057656
chr5	41734000	41735000	1.968604581892981
chr5	41735000	41736000	-0.3026674517530211
chr5	41736000	41737000	1.2669640864943252
chr5	41737000	41738000	0.9103195766791475
chr5	41738000	41739000	-1.2055824667516146
chr5	41740000	41741000	2.9803849462338396
chr5	41741000	41742000	0.36199344969627917
chr5	41742000	41743000	-0.4130958463453911
chr5	41743000	41744000	-4.218067868658311
chr5	41744000	41745000	-0.7270525697304863
chr5	41745000	41746000	-2.800585849501956
chr5	41746000	41747000	0.8987108883091867
chr5	41747000	41748000	1.059821488887798
chr5	41748000	41749000	0.6593807493786281
chr5	41749000	41750000	1.4510782536336286
chr5	41751000	41752000	1.1556191220727445
chr5	41752000	41753000	0.5352709107286625
chr5	41753000	41754000	0.8355117315314399
chr5	41754000	41755000	-0.30393831749142897
chr5	41755000	41756000	0.37032194925862666
chr5	41756000	41757000	1.4437057061947602
chr5	41757000	41758000	1.5321412898140394
chr5	41758000	41759000	1.2552055305132108
chr5	41759000	41760000	2.415944269613747
chr5	41760000	41761000	1.1613600662696975
chr5	41761000	41762000	-0.11193919065672
chr5	41762000	41763000	4.042113452354295
chr5	41763000	41764000	1.6627453187122148
chr5	41764000	41765000	0.2159469367910073
chr5	41765000	41766000	1.26865628249583
chr5	41770000	41771000	2.6669536876902473
chr5	41771000	41772000	2.817078470830278
chr5	41772000	41773000	0.4995470972957714
chr5	41774000	41775000	2.389715968626945
chr5	41775000	41776000	2.0018579188657983
chr5	41776000	41777000	1.3688616141540213
chr5	41777000	41778000	2.2678470682716663
chr5	41778000	41779000	1.2388077992208353
chr5	41779000	41780000	0.5885931030217161
chr5	41780000	41781000	-0.021444280770701485
chr5	41781000	41782000	1.2390413402350073
chr5	41783000	41784000	1.9435597881208204
chr5	41784000	41785000	0.783555533719013
chr5	41785000	41786000	2.1467899498159624
chr5	41786000	41787000	2.098663617450287
chr5	41788000	41789000	0.2902943432398744
chr5	41789000	41790000	1.5929048964925492
chr5	41790000	41791000	2.2904224344277546
chr5	41791000	41792000	1.1492162362918164
chr5	41792000	41793000	1.7938833698365872
chr5	41793000	41794000	0.5813899839638084
chr5	41794000	41795000	3.3012288685032725
chr5	41795000	41796000	1.1770087143901087
chr5	41796000	41797000	0.5709556943856937
chr5	41797000	41798000	2.3268073245548906
chr5	41798000	41799000	0.8950231948455664
chr5	41799000	41800000	1.131368156790377
chr5	41800000	41801000	3.211060174211749
chr5	41801000	41802000	1.6334805266497918
chr5	41802000	41803000	1.1872618958539105
chr5	41803000	41804000	2.6879550303247597
chr5	41804000	41805000	2.718672882844216
chr5	41805000	41806000	1.6716729783999413
chr5	41806000	41807000	2.1570975531867385
chr5	41807000	41808000	2.5306296038544427
chr5	41808000	41809000	1.8513879732437983
chr5	41809000	41810000	0.2607294700430517
chr5	41810000	41811000	-0.34488431313284557
chr5	41812000	41813000	1.6914646114920247
chr5	41813000	41814000	1.6428583214212085
chr5	41815000	41816000	0.39144559787934324
chr5	41816000	41817000	1.9050833969696892
chr5	41817000	41818000	-1.2853187267202957
chr5	41818000	41819000	-0.004445092613518158
chr5	41820000	41821000	0.4392456756237203
chr5	41821000	41822000	1.390220248785159
chr5	41822000	41823000	0.8079944001035676
chr5	41823000	41824000	0.28908646389415993
chr5	41824000	41825000	2.3390248991497726
chr5	41825000	41826000	-0.6893982586198135
chr5	41826000	41827000	1.981838595910266
chr5	41827000	41828000	0.2365146074278581
chr5	41828000	41829000	0.4155601077925073
chr5	41829000	41830000	1.395503644170684
chr5	41830000	41831000	1.2942718198397563
chr5	41831000	41832000	1.8378011977659354
chr5	41832000	41833000	1.0677910895655158
chr5	41835000	41836000	0.6944144498552748
chr5	41836000	41837000	0.5940914988501166
chr5	41838000	41839000	0.9331595072536937
chr5	41839000	41840000	2.592141606423774
chr5	41840000	41841000	-1.3514971565064269
chr5	41841000	41842000	0.9156745226225288
chr5	41842000	41843000	0.6621286063130198
chr5	41843000	41844000	-0.16477506109845405
chr5	41845000	41846000	-1.5939674542994107
chr5	41849000	41850000	2.2909890171910257
chr5	41850000	41851000	2.748854685781781
chr5	41851000	41852000	0.798059839012215
chr5	41852000	41853000	0.6454326107315845
chr5	41853000	41854000	1.403727917799598
chr5	41854000	41855000	-0.10061025466325015
chr5	41855000	41856000	1.183608343649014
chr5	41856000	41857000	1.5845709376370827
chr5	41857000	41858000	1.5302016932408882
chr5	41858000	41859000	0.8952727190480109
chr5	41860000	41861000	-0.15356791052496352
chr5	41861000	41862000	1.3031100032674918
chr5	41862000	41863000	1.5585630059756255
chr5	41863000	41864000	1.524124930129041
chr5	41864000	41865000	1.4558361005083
chr5	41865000	41866000	1.3219567647120887
chr5	41867000	41868000	0.09717991788530855
chr5	41868000	41869000	2.302124120959545
chr5	41869000	41870000	1.8300448985208024
chr5	41870000	41871000	4.197665242226617
chr5	41871000	41872000	-1.2041952118684212
chr5	41872000	41873000	0.8372766837374503
chr5	41873000	41874000	1.0452430667840331
chr5	41874000	41875000	1.6648838476211674
chr5	41875000	41876000	1.2477756268664202
chr5	41876000	41877000	-0.12796188179317286
chr5	41877000	41878000	0.1323621023910336
chr5	41878000	41879000	0.9157312222013794
chr5	41879000	41880000	0.568624244579374
chr5	41880000	41881000	0.5698462941993544
chr5	41881000	41882000	0.13535808546026726
chr5	41882000	41883000	-0.4470645457943861
chr5	41883000	41884000	0.22593831161407876
chr5	41884000	41885000	0.6921935269855448
chr5	41885000	41886000	-1.6704419602081064
chr5	41886000	41887000	-3.779991664921028
chr5	41887000	41888000	-2.297545441224867
chr5	41888000	41889000	-0.8778384729001046
chr5	41889000	41890000	-0.4465662894714398
chr5	41890000	41891000	0.4506083714317918
chr5	41891000	41892000	0.10171414379047501
chr5	41892000	41893000	-0.432207059254669
chr5	41894000	41895000	0.7516151897888156
chr5	41895000	41896000	0.0906996650503628
chr5	41896000	41897000	-1.9786042608980159
chr5	41897000	41898000	-0.9728499722749051
chr5	41898000	41899000	-2.1920608267421584
chr5	41899000	41900000	0.47695723584774175
chr5	41900000	41901000	-1.5103055593941066
chr5	41902000	41903000	0.675585234273178
chr5	41903000	41904000	0.3900410314678039
chr5	41904000	41905000	-0.24790171905099356
chr5	41905000	41906000	0.8670496401886577
chr5	41906000	41907000	-0.1776744803083007
chr5	41907000	41908000	1.8286112913081394
chr5	41908000	41909000	1.1304646440553885
chr5	41910000	41911000	-0.6823977494368682
chr5	41911000	41912000	2.852664204848373
chr5	41912000	41913000	1.641282871090865
chr5	41913000	41914000	0.39713296886420074
chr5	41914000	41915000	1.9825417395496758
chr5	41915000	41916000	1.692453496610602
chr5	41916000	41917000	0.5139149375160341
chr5	41917000	41918000	2.4847464562560684
chr5	41918000	41919000	0.3839462911486962
chr5	41919000	41920000	0.6239248362072228
chr5	41920000	41921000	1.1054558135969035
chr5	41921000	41922000	1.9840523144564282
chr5	41922000	41923000	1.9970596686903352
chr5	41923000	41924000	0.7093895793945365
chr5	41924000	41925000	-0.4035536966356356
chr5	41925000	41926000	0.8227147139032397
chr5	41926000	41927000	1.0374204347052176
chr5	41927000	41928000	1.5640697442368607
chr5	41928000	41929000	0.896349123582876
chr5	41929000	41930000	1.1924289454040944
chr5	41930000	41931000	0.18110284069335053
chr5	41931000	41932000	1.3072748344723724
chr5	41932000	41933000	0.5804311918810815
chr5	41933000	41934000	0.11178489899290225
chr5	41934000	41935000	-0.07917838258532571
chr5	41935000	41936000	1.2913723013995604
chr5	41936000	41937000	0.2399932005213196
chr5	41937000	41938000	0.5675035449408288
chr5	41938000	41939000	0.09256457325182627
chr5	41940000	41941000	1.402865448155633
chr5	41941000	41942000	0.1368745858906755
chr5	41942000	41943000	-1.208984828771799
chr5	41943000	41944000	-0.5126165060884902
chr5	41944000	41945000	-0.2551593475019611
chr5	41945000	41946000	-0.5651612676349933
chr5	41946000	41947000	-0.7733658500610028
chr5	41947000	41948000	-0.5356996952281752
chr5	41948000	41949000	2.228854906007397
chr5	41949000	41950000	-3.0197880103275163
chr5	41950000	41951000	-0.7320236018334378
chr5	41951000	41952000	-0.3093829056661608
chr5	41952000	41953000	-3.003655869630102
chr5	41954000	41955000	-1.810716157498486
chr5	41955000	41956000	1.038276375182729
chr5	41957000	41958000	-1.5885252573566324
chr5	41960000	41961000	-0.43956642827365816
chr5	41961000	41962000	-0.20916527561723947
chr5	41962000	41963000	-0.15749513259485237
chr5	41963000	41964000	-0.01877161390236845
chr5	41964000	41965000	-2.5317123106728743
chr5	41965000	41966000	-3.964617988127998
chr5	41966000	41967000	-1.637454008997828
chr5	41967000	41968000	1.0228077957558368
chr5	41968000	41969000	-0.27374510115653
chr5	41969000	41970000	0.9592368372841135
chr5	41970000	41971000	0.7824508879918713
chr5	41971000	41972000	-0.246466187909807
chr5	41972000	41973000	-0.36505438033661114
chr5	41973000	41974000	-0.8902084750811295
chr5	41974000	41975000	-0.08677820382226445
chr5	41975000	41976000	0.9287579052109556
chr5	41976000	41977000	0.472872613970226
chr5	41977000	41978000	-1.5949392355172534
chr5	41978000	41979000	-1.0792003733263573
chr5	41979000	41980000	-0.413401851550384
chr5	41980000	41981000	1.2447210256264765
chr5	41982000	41983000	-0.7261164418739667
chr5	41983000	41984000	-0.275937706925901
chr5	41984000	41985000	-0.5716075194651052
chr5	41985000	41986000	-1.2221594786739025
chr5	41986000	41987000	0.738929582024467
chr5	41987000	41988000	-1.889262603933307
chr5	41988000	41989000	0.13677028293742846
chr5	41989000	41990000	-1.6423400544371827
chr5	41990000	41991000	0.6399970488200938
chr5	41991000	41992000	0.2544897115832704
chr5	41992000	41993000	-1.6592606828288998
chr5	41993000	41994000	1.01992727042125
chr5	41994000	41995000	-0.16968215832494427
chr5	41995000	41996000	0.47408741007104094
chr5	41996000	41997000	-0.42143909507523464
chr5	41997000	41998000	-2.2537961451498187
chr5	41998000	41999000	-1.2096352038352547
chr5	42000000	42001000	0.0001473068587618937
chr5	42001000	42002000	-0.5087877539913087
chr5	42002000	42003000	0.4096179973160938
chr5	42004000	42005000	-0.137558976739716
chr5	42005000	42006000	-2.7430038731971034
chr5	42007000	42008000	-0.3416739997332596
chr5	42008000	42009000	-1.1284419008429436
chr5	42009000	42010000	1.6198176245896883
chr5	42010000	42011000	-1.605399352896472
chr5	42011000	42012000	0.3583182222964081
chr5	42012000	42013000	-0.32902801977454843
chr5	42013000	42014000	0.15999123377052263
chr5	42014000	42015000	-0.45766017594235986
chr5	42015000	42016000	-0.7427614052008469
chr5	42016000	42017000	0.10113551857459617
chr5	42017000	42018000	-1.2783637667566132
chr5	42018000	42019000	0.22457681776838576
chr5	42019000	42020000	-0.5251645761543491
chr5	42020000	42021000	-0.4148176030417725
chr5	42021000	42022000	0.09406850295290106
chr5	42022000	42023000	0.41661062292758266
chr5	42023000	42024000	-0.030450918678345252
chr5	42024000	42025000	0.6076467799807219
chr5	42025000	42026000	-0.24336970122652135
chr5	42026000	42027000	0.38779694900763406
chr5	42028000	42029000	-0.30708387131090864
chr5	42029000	42030000	-4.264259157818096
chr5	42030000	42031000	-6.604819803093486
chr5	42032000	42033000	-1.7456105223852898
chr5	42033000	42034000	-0.31064775745112555
chr5	42035000	42036000	-1.7916687261771165
chr5	42036000	42037000	-2.9414014866979157
chr5	42037000	42038000	-0.08142003582924363
chr5	42038000	42039000	0.2339890675231094
chr5	42039000	42040000	0.10690551243952821
chr5	42040000	42041000	-2.114014692343758
chr5	42041000	42042000	-0.3255862442036383
chr5	42042000	42043000	-2.0495089420414576
chr5	42043000	42044000	-2.031159842926464
chr5	42044000	42045000	-2.9247076002825225
chr5	42045000	42046000	-1.5412318575644397
chr5	42046000	42047000	-0.8501319310874118
chr5	42047000	42048000	0.46751532720254446
chr5	42048000	42049000	-0.03146939851100932
chr5	42049000	42050000	-3.233969264029719
chr5	42050000	42051000	-0.0050857274442232935
chr5	42051000	42052000	-0.5715177300217835
chr5	42052000	42053000	-0.8755750460644198
chr5	42053000	42054000	-1.7485744748120973
chr5	42054000	42055000	-0.8052461046757704
chr5	42055000	42056000	-0.7964173936278116
chr5	42057000	42058000	2.074614359273007
chr5	42058000	42059000	-1.161406717220931
chr5	42059000	42060000	-0.04852666795962399
chr5	42060000	42061000	-0.0659088168451858
chr5	42062000	42063000	-0.1316528555352709
chr5	42063000	42064000	-1.1715077205476645
chr5	42064000	42065000	-1.9836050777568865
chr5	42065000	42066000	0.4021908595528699
chr5	42066000	42067000	-2.4964428727402113
chr5	42067000	42068000	-2.236833523798163
chr5	42068000	42069000	-1.0542722305443724
chr5	42070000	42071000	-2.3456445484192407
chr5	42071000	42072000	-1.970055654448273
chr5	42072000	42073000	-0.7771021516167419
chr5	42073000	42074000	-4.340324596229076
chr5	42074000	42075000	-3.0646959343940234
chr5	42076000	42077000	-4.281861037326732
chr5	42078000	42079000	-1.9775664756779197
chr5	42079000	42080000	-9.300567414330196
chr5	42084000	42085000	-7.08265804849879
chr5	42085000	42086000	-3.8874262667739408
chr5	42086000	42087000	-3.7501960587784917
chr5	42087000	42088000	-1.9192795921005883
chr5	42088000	42089000	-2.863715905559104
chr5	42090000	42091000	-4.1109984788843255
chr5	42091000	42092000	-6.165480113472555
chr5	42092000	42093000	-0.562591871339852
chr5	42093000	42094000	-3.904155900842327
chr5	42094000	42095000	-4.119550517936796
chr5	42095000	42096000	-2.9037557712930564
chr5	42096000	42097000	-4.917896658739848
chr5	42097000	42098000	-3.2831825852584595
chr5	42098000	42099000	-3.329846302986891
chr5	42101000	42102000	-4.9465107868797755
chr5	42102000	42103000	-6.275820914456912
chr5	42103000	42104000	-2.9531017070933157
chr5	42104000	42105000	-5.122716567001998
chr5	42105000	42106000	-4.158829397929237
chr5	42106000	42107000	-3.9046469449524355
chr5	42107000	42108000	-3.501565024546117
chr5	42108000	42109000	-5.10685011232184
chr5	42110000	42111000	-7.62202613688087
chr5	42111000	42112000	-3.7884508163494437
chr5	42112000	42113000	-4.677335736118292
chr5	42113000	42114000	-3.083113281475528
chr5	42114000	42115000	-3.091336188103318
chr5	42116000	42117000	-2.6583789640910624
chr5	42117000	42118000	-3.6879756555703422
chr5	42118000	42119000	-3.0694948857838935
chr5	42119000	42120000	-2.2388620037333493
chr5	42120000	42121000	-0.8191407618230477
chr5	42121000	42122000	-2.039877158288288
chr5	42122000	42123000	-0.48468206956618837
chr5	42123000	42124000	-0.7955537979465086
chr5	42124000	42125000	-0.9940644084275396
chr5	42126000	42127000	-2.7843051441554536
chr5	42127000	42128000	0.22210000211821282
chr5	42128000	42129000	-1.1550935245232095
chr5	42129000	42130000	-0.9074653530411638
chr5	42130000	42131000	-1.512328735100423
chr5	42131000	42132000	-2.674223844249401
chr5	42132000	42133000	-0.9587480704031492
chr5	42133000	42134000	-1.192197986330441
chr5	42134000	42135000	-2.124998898991784
chr5	42135000	42136000	-1.8989639717221516
chr5	42138000	42139000	0.5500146463926381
chr5	42139000	42140000	-0.11725135997264119
chr5	42140000	42141000	-2.342051944680755
chr5	42141000	42142000	-0.11156345211913028
chr5	42142000	42143000	-2.851841351359742
chr5	42143000	42144000	-3.3094267735614236
chr5	42144000	42145000	-1.920856104344188
chr5	42145000	42146000	-1.3896287119762871
chr5	42146000	42147000	-0.38718638311762743
chr5	42149000	42150000	-1.939760623313774
chr5	42150000	42151000	-3.6766955544861304
chr5	42151000	42152000	0.2721238570466804
chr5	42152000	42153000	-4.520963194027835
chr5	42153000	42154000	-3.3524297527372453
chr5	42154000	42155000	-2.0135740384161926
chr5	42155000	42156000	-1.778820112033336
chr5	42156000	42157000	-2.5470508367017186
chr5	42157000	42158000	-1.6691244171224995
chr5	42158000	42159000	-2.418544173329012
chr5	42159000	42160000	0.250603624318667
chr5	42161000	42162000	-0.5172368313715466
chr5	42162000	42163000	-3.6107949597228934
chr5	42163000	42164000	-4.656449041074702
chr5	42164000	42165000	-1.623304194448124
chr5	42168000	42169000	-1.7414215167362341
chr5	42169000	42170000	-2.615595908554865
chr5	42170000	42171000	-1.2962012058197228
chr5	42171000	42172000	-2.498001819390944
chr5	42173000	42174000	-5.1522116927091925
chr5	42175000	42176000	-3.8514927790155875
chr5	42176000	42177000	-2.375769902815136
chr5	42178000	42179000	-3.241687135542059
chr5	42181000	42182000	-2.0673457947610316
chr5	42182000	42183000	-1.6236216221081103
chr5	42183000	42184000	-0.15764041884133384
chr5	42184000	42185000	-3.0260213164136136
chr5	42185000	42186000	-0.9021101732555803
chr5	42186000	42187000	-2.9593079315467117
chr5	42187000	42188000	-1.5944356898376073
chr5	42188000	42189000	-2.943200093564674
chr5	42189000	42190000	-2.2912097112829084
chr5	42190000	42191000	0.6152903282748957
chr5	42191000	42192000	-4.003428747052023
chr5	42192000	42193000	-2.27573860434322
chr5	42193000	42194000	-1.1366033878000192
chr5	42194000	42195000	-1.5053540368881824
chr5	42195000	42196000	-1.3221532162288245
chr5	42196000	42197000	-3.3773108192293666
chr5	42197000	42198000	-1.3842404112155173
chr5	42198000	42199000	-2.6309105761700886
chr5	42199000	42200000	0.06054098552896733
chr5	42200000	42201000	-2.44414119654953
chr5	42201000	42202000	-2.1263516743835194
chr5	42203000	42204000	-2.4972335899105986
chr5	42204000	42205000	-4.338604540281673
chr5	42205000	42206000	-1.8291756887362718
chr5	42206000	42207000	-3.183845025696919
chr5	42207000	42208000	-1.8191491323400635
chr5	42208000	42209000	-4.913359185840752
chr5	42210000	42211000	-2.084890598381235
chr5	42211000	42212000	-4.355920307815199
chr5	42212000	42213000	-2.2303906492782075
chr5	42213000	42214000	-2.9103230275612164
chr5	42214000	42215000	-2.1731768437589376
chr5	42215000	42216000	-2.560568264602466
chr5	42216000	42217000	-3.549593872579377
chr5	42217000	42218000	-2.489720444295958
chr5	42218000	42219000	-1.022936450650385
chr5	42219000	42220000	-1.1718989849558346
chr5	42220000	42221000	-2.9479587775386005
chr5	42221000	42222000	-2.9487479962678456
chr5	42223000	42224000	-1.4479748524942375
chr5	42224000	42225000	-1.5549399365223133
chr5	42225000	42226000	-2.0778346509301344
chr5	42226000	42227000	-0.4759743529626968
chr5	42227000	42228000	-1.9345522574505327
chr5	42228000	42229000	-0.8812801833055539
chr5	42229000	42230000	-1.611897337024533
chr5	42230000	42231000	-0.07969094788150871
chr5	42231000	42232000	-0.43036161861201266
chr5	42232000	42233000	-1.8613053356711424
chr5	42233000	42234000	-1.4542998682868602
chr5	42234000	42235000	-2.546216691595002
chr5	42235000	42236000	-3.234896979889025
chr5	42236000	42237000	-2.426360039893804
chr5	42237000	42238000	-1.5077812771314694
chr5	42238000	42239000	-1.9540933505277085
chr5	42239000	42240000	-0.7417371905318026
chr5	42240000	42241000	-2.6086577014374055
chr5	42241000	42242000	-1.4701451403562769
chr5	42242000	42243000	-0.2513290432021709
chr5	42243000	42244000	-3.222182602239811
chr5	42244000	42245000	-0.9206260832939878
chr5	42245000	42246000	-3.512620429504665
chr5	42246000	42247000	-1.850754188903089
chr5	42247000	42248000	-1.1618604505306147
chr5	42248000	42249000	0.4491738596944192
chr5	42249000	42250000	-0.288881726051549
chr5	42250000	42251000	-3.2490143976994803
chr5	42251000	42252000	0.19289036185385824
chr5	42252000	42253000	-1.4515702555936942
chr5	42253000	42254000	-1.2792821667160632
chr5	42254000	42255000	-5.172450856496511
chr5	42256000	42257000	-9.093347413741666
chr5	42257000	42258000	-8.835401851575206
chr5	42258000	42259000	-9.928650510221784
chr5	42259000	42260000	-7.423446949106556
chr5	42260000	42261000	-5.2772893889755075
chr5	42261000	42262000	-5.36256405902018
chr5	42262000	42263000	-4.458815478917591
chr5	42263000	42264000	-1.9450671299938187
chr5	42264000	42265000	-4.115666789599764
chr5	42267000	42268000	-3.311920696369236
chr5	42268000	42269000	-3.687151500337477
chr5	42269000	42270000	-3.9688049270606407
chr5	42270000	42271000	-0.1334200087676494
chr5	42271000	42272000	-2.1070059017263953
chr5	42272000	42273000	-2.436747917941261
chr5	42273000	42274000	-0.2822942459097115
chr5	42274000	42275000	-1.41216082574717
chr5	42275000	42276000	-1.5432500181135218
chr5	42276000	42277000	-0.3612785567808023
chr5	42277000	42278000	-1.9780557917455757
chr5	42278000	42279000	-0.8032147021823789
chr5	42279000	42280000	-0.9803320698544271
chr5	42280000	42281000	0.4692038366606766
chr5	42281000	42282000	-1.881130858412538
chr5	42282000	42283000	-1.4427497986730742
chr5	42283000	42284000	-3.7695412099220174
chr5	42284000	42285000	-2.5908694466347972
chr5	42285000	42286000	-2.378929462059619
chr5	42286000	42287000	-0.25249738973310526
chr5	42287000	42288000	-0.5487853933199606
chr5	42288000	42289000	-0.9925131316054703
chr5	42289000	42290000	-2.4489749073093185
chr5	42290000	42291000	-1.967547283453683
chr5	42291000	42292000	-1.5557095084384038
chr5	42293000	42294000	-2.3581337166748053
chr5	42294000	42295000	-4.801987080558233
chr5	42295000	42296000	-1.1065962881000801
chr5	42296000	42297000	-1.7162100107806881
chr5	42297000	42298000	-0.9269088167921169
chr5	42298000	42299000	-1.1530701510523034
chr5	42299000	42300000	-3.292205097663367
chr5	42300000	42301000	-3.004114774566066
chr5	42301000	42302000	-1.2321842039959603
chr5	42302000	42303000	-1.2742833245399388
chr5	42303000	42304000	-0.19711714590102886
chr5	42304000	42305000	-0.47936239507515266
chr5	42305000	42306000	-0.7885848824497921
chr5	42306000	42307000	-2.1428636957656524
chr5	42307000	42308000	-1.5512647868405935
chr5	42308000	42309000	-2.6447108264464476
chr5	42309000	42310000	-2.0198549339597163
chr5	42311000	42312000	-1.8444713101465557
chr5	42312000	42313000	-2.0824572366670044
chr5	42313000	42314000	-1.4151047940452846
chr5	42314000	42315000	-0.767748275354736
chr5	42315000	42316000	-2.285479085376172
chr5	42316000	42317000	-2.2568012786535525
chr5	42317000	42318000	-1.8737005991907147
chr5	42318000	42319000	-3.5054875758371664
chr5	42319000	42320000	-2.9583768144767237
chr5	42320000	42321000	-2.7179120617066013
chr5	42321000	42322000	-2.6930770402787054
chr5	42322000	42323000	-4.6124935144480155
chr5	42323000	42324000	-1.2840327572340529
chr5	42324000	42325000	-1.7572503369829078
chr5	42325000	42326000	-4.0532818158868515
chr5	42326000	42327000	-1.4925704077853679
chr5	42327000	42328000	-2.4044236675064234
chr5	42328000	42329000	-5.465233464538424
chr5	42329000	42330000	-1.676828337460642
chr5	42330000	42331000	-3.270345455491215
chr5	42331000	42332000	-1.6632725763849163
chr5	42332000	42333000	-6.199004676889923
chr5	42333000	42334000	-5.379266788994038
chr5	42334000	42335000	-5.345269368314058
chr5	42335000	42336000	-4.368473023600629
chr5	42336000	42337000	-6.050731297256788
chr5	42337000	42338000	-2.5451416549860206
chr5	42340000	42341000	-3.327803925567957
chr5	42341000	42342000	-5.309012462694456
chr5	42342000	42343000	-3.1526041855223403
chr5	42344000	42345000	-2.690291637951589
chr5	42345000	42346000	-3.1123127264355737
chr5	42346000	42347000	-4.228594822340105
chr5	42347000	42348000	-3.701504649056456
chr5	42349000	42350000	-3.6771109792041785
chr5	42350000	42351000	-3.731098995461787
chr5	42351000	42352000	-2.0483604815887815
chr5	42352000	42353000	-4.185804395942517
chr5	42353000	42354000	-4.35543355924837
chr5	42354000	42355000	-5.083949781818683
chr5	42355000	42356000	-5.466531623430121
chr5	42356000	42357000	-3.1362089464690808
chr5	42358000	42359000	-4.423801461565295
chr5	42359000	42360000	-2.911360545063519
chr5	42360000	42361000	-1.6760042955787353
chr5	42361000	42362000	-1.7948080113171254
chr5	42362000	42363000	-0.18448571735553806
chr5	42364000	42365000	-2.352398604105304
chr5	42365000	42366000	-2.6578174492256528
chr5	42366000	42367000	0.7627264546031378
chr5	42367000	42368000	-0.7542929025405427
chr5	42368000	42369000	-1.1896772982485682
chr5	42369000	42370000	-2.998399141749702
chr5	42370000	42371000	-3.972852896086229
chr5	42371000	42372000	-2.115310259457229
chr5	42372000	42373000	-4.574227220060689
chr5	42373000	42374000	-1.5917804848429855
chr5	42374000	42375000	0.6910546494191865
chr5	42375000	42376000	-0.7966545594602034
chr5	42376000	42377000	-0.8135939079523096
chr5	42377000	42378000	-0.7992156122792838
chr5	42378000	42379000	-1.2303285397384744
chr5	42379000	42380000	-3.561797560590233
chr5	42380000	42381000	-0.9181565361983121
chr5	42382000	42383000	-1.4600019594748226
chr5	42383000	42384000	-1.9992421756123029
chr5	42386000	42387000	-2.8142544956937026
chr5	42387000	42388000	-1.4045263597873225
chr5	42388000	42389000	-0.1748232261546566
chr5	42389000	42390000	-0.899466603324418
chr5	42391000	42392000	-1.7984074096182567
chr5	42392000	42393000	-3.332555930547363
chr5	42394000	42395000	-1.967334134503378
chr5	42395000	42396000	-2.388250874933028
chr5	42396000	42397000	-0.5289917351168143
chr5	42397000	42398000	1.8225446690268106
chr5	42398000	42399000	-1.842965625368832
chr5	42399000	42400000	-1.4054480183321747
chr5	42400000	42401000	-1.3441957761481327
chr5	42401000	42402000	-1.9198472080250208
chr5	42402000	42403000	-2.005804636580308
chr5	42403000	42404000	0.704407306312695
chr5	42404000	42405000	-0.9379127555268622
chr5	42405000	42406000	-1.3226075035659612
chr5	42406000	42407000	-1.0901850311870258
chr5	42407000	42408000	-1.5829561858725167
chr5	42408000	42409000	-1.2253598333317122
chr5	42409000	42410000	0.5726169309997978
chr5	42410000	42411000	-0.1487940626430395
chr5	42411000	42412000	-1.5221017846325597
chr5	42412000	42413000	-0.9930851211368643
chr5	42413000	42414000	-1.9940913302620622
chr5	42414000	42415000	-3.7732019904968377
chr5	42415000	42416000	-6.107546304268081
chr5	42416000	42417000	-1.8897384454135457
chr5	42417000	42418000	-1.8763023254504356
chr5	42418000	42419000	-0.5252181810731815
chr5	42420000	42421000	-0.6566009715429914
chr5	42421000	42422000	-2.1153815308627473
chr5	42422000	42423000	0.5736379027822865
chr5	42423000	42424000	1.3600502885619405
chr5	42424000	42425000	4.075579559906288
chr5	42425000	42426000	-0.3257534260252405
chr5	42426000	42427000	-0.2998878661030219
chr5	42427000	42428000	-0.27316767280397575
chr5	42428000	42429000	0.731461727671187
chr5	42429000	42430000	-0.17293408091012338
chr5	42430000	42431000	1.3782086092933874
chr5	42431000	42432000	-0.8416127086809825
chr5	42432000	42433000	-1.6057512694122456
chr5	42434000	42435000	-0.6795212173990387
chr5	42435000	42436000	0.2054927231845279
chr5	42436000	42437000	-0.10977415058362815
chr5	42437000	42438000	0.6754106446849064
chr5	42438000	42439000	-1.0544987171016929
chr5	42439000	42440000	0.26858318784927676
chr5	42440000	42441000	0.8178648123154825
chr5	42441000	42442000	-0.07795364657493066
chr5	42442000	42443000	0.7048080652214965
chr5	42443000	42444000	0.6003811386623512
chr5	42444000	42445000	0.9499916948928883
chr5	42445000	42446000	0.46973520618438447
chr5	42446000	42447000	1.7894109160528884
chr5	42447000	42448000	0.668496605072265
chr5	42448000	42449000	-0.6289444571613573
chr5	42449000	42450000	1.435315873289783
chr5	42450000	42451000	-0.5622762329748469
chr5	42452000	42453000	0.8366002836126624
chr5	42453000	42454000	2.3500149637520353
chr5	42454000	42455000	0.3636393184246116
chr5	42455000	42456000	-1.5309102276456084
chr5	42456000	42457000	0.15935065296202644
chr5	42457000	42458000	0.25702528677365194
chr5	42458000	42459000	1.3927695084545186
chr5	42459000	42460000	0.3701313885793505
chr5	42460000	42461000	-0.17250300723801731
chr5	42461000	42462000	0.9988401813243197
chr5	42462000	42463000	1.3597452837196178
chr5	42465000	42466000	0.5869505506688414
chr5	42466000	42467000	1.310557754640814
chr5	42467000	42468000	2.241058261772395
chr5	42468000	42469000	0.3089533381313173
chr5	42469000	42470000	1.4736407117208645
chr5	42470000	42471000	1.6551497076739685
chr5	42471000	42472000	0.9454695521517543
chr5	42472000	42473000	0.19277210584203436
chr5	42475000	42476000	-0.9219983563410814
chr5	42476000	42477000	-5.557855721340198
chr5	42477000	42478000	-4.393542306090394
chr5	42478000	42479000	-6.923671664000037
chr5	42479000	42480000	-7.954229250753513
chr5	42480000	42481000	-6.563227948065586
chr5	42481000	42482000	-5.876253486828894
chr5	42482000	42483000	2.0092733886073106
chr5	42483000	42484000	-1.5052748871174602
chr5	42484000	42485000	0.33138545075853554
chr5	42485000	42486000	-1.2971698984563087
chr5	42486000	42487000	1.020616182309695
chr5	42487000	42488000	1.4995460857485288
chr5	42488000	42489000	-2.611664760196306
chr5	42489000	42490000	0.37848840427827846
chr5	42490000	42491000	2.354611145873204
chr5	42491000	42492000	1.6687574291058895
chr5	42492000	42493000	-1.0243390382135902
chr5	42493000	42494000	0.6165244000784433
chr5	42494000	42495000	2.383754959748669
chr5	42495000	42496000	0.5791838932107505
chr5	42496000	42497000	0.2347298096807671
chr5	42497000	42498000	0.7255475654788474
chr5	42498000	42499000	0.5952184316880287
chr5	42499000	42500000	1.40442803993458
chr5	42500000	42501000	0.6756430460716161
chr5	42501000	42502000	1.2991188034756587
chr5	42502000	42503000	1.6762400200844254
chr5	42503000	42504000	-0.07385357967989188
chr5	42504000	42505000	-0.3133635727137535
chr5	42506000	42507000	0.4125262658095866
chr5	42507000	42508000	-0.4790506452808008
chr5	42508000	42509000	1.9415232044568032
chr5	42510000	42511000	0.540753705213622
chr5	42511000	42512000	1.971455393373599
chr5	42512000	42513000	0.8045853823244721
chr5	42513000	42514000	-0.15984364636153545
chr5	42514000	42515000	0.41818605122834407
chr5	42515000	42516000	0.867196161947318
chr5	42516000	42517000	1.532858760761616
chr5	42517000	42518000	1.303624473245511
chr5	42518000	42519000	1.6809437535777378
chr5	42519000	42520000	1.4084322167418637
chr5	42520000	42521000	1.1224719854236778
chr5	42521000	42522000	0.3515348965440243
chr5	42522000	42523000	-0.21241175348973307
chr5	42523000	42524000	0.4468085454605391
chr5	42524000	42525000	-2.010447876533682
chr5	42525000	42526000	1.2660264847874703
chr5	42526000	42527000	0.295046842104243
chr5	42527000	42528000	-1.6002393980560432
chr5	42528000	42529000	0.17130071794585486
chr5	42531000	42532000	-0.35681012226899605
chr5	42532000	42533000	0.24521217952995103
chr5	42533000	42534000	-0.6272008452149552
chr5	42534000	42535000	1.4205524395123215
chr5	42535000	42536000	-0.15203498840266194
chr5	42536000	42537000	-0.4131726690423123
chr5	42537000	42538000	-0.8078385483487174
chr5	42538000	42539000	-1.102180745871188
chr5	42539000	42540000	0.42817565607752794
chr5	42541000	42542000	-0.3303833874444807
chr5	42542000	42543000	0.45860226011855654
chr5	42543000	42544000	1.0662440768886412
chr5	42544000	42545000	-0.1174952502328765
chr5	42545000	42546000	1.0124015931193098
chr5	42546000	42547000	0.8688047921307808
chr5	42547000	42548000	-0.23961294286988943
chr5	42548000	42549000	0.3596462683753418
chr5	42549000	42550000	0.2794432052587894
chr5	42550000	42551000	1.1852695010141392
chr5	42551000	42552000	0.30599494555015844
chr5	42552000	42553000	0.43767390121082367
chr5	42553000	42554000	0.1005329333818941
chr5	42554000	42555000	0.9650155717144738
chr5	42555000	42556000	1.3339770151839134
chr5	42556000	42557000	-0.7291973061995316
chr5	42557000	42558000	0.1806618432516816
chr5	42558000	42559000	-0.4216083697650875
chr5	42559000	42560000	0.7220668727240154
chr5	42560000	42561000	0.7179240145398162
chr5	42561000	42562000	0.9573396900116671
chr5	42564000	42565000	1.8328206251248371
chr5	42565000	42566000	0.3659935137907609
chr5	42566000	42567000	0.09254926266215603
chr5	42567000	42568000	1.8420005006872588
chr5	42568000	42569000	0.28671969778469614
chr5	42569000	42570000	0.9846375123025761
chr5	42570000	42571000	-0.6187038628247228
chr5	42571000	42572000	0.42839059703831783
chr5	42572000	42573000	0.08094164021465891
chr5	42573000	42574000	1.188065482340369
chr5	42574000	42575000	-0.41257594592538965
chr5	42577000	42578000	0.5293491140357428
chr5	42578000	42579000	0.3590680905023252
chr5	42579000	42580000	2.702490255186475
chr5	42580000	42581000	1.5050447489610996
chr5	42581000	42582000	1.46940409445302
chr5	42583000	42584000	1.6994043587453485
chr5	42584000	42585000	1.4872150991191104
chr5	42585000	42586000	0.3481587304903942
chr5	42586000	42587000	-0.027476273156672584
chr5	42587000	42588000	0.9129139173154489
chr5	42589000	42590000	1.8340268543158145
chr5	42590000	42591000	-1.297709199408434
chr5	42591000	42592000	1.2962011727244422
chr5	42592000	42593000	0.16958683539375852
chr5	42593000	42594000	1.1593853845544142
chr5	42594000	42595000	-1.0546897255704861
chr5	42595000	42596000	-0.6466425563144214
chr5	42596000	42597000	0.580243964185641
chr5	42597000	42598000	0.684517312160699
chr5	42598000	42599000	1.3326937133197092
chr5	42601000	42602000	3.1081582792227143
chr5	42602000	42603000	0.06571846997274218
chr5	42603000	42604000	0.7356462546617792
chr5	42604000	42605000	-0.24431094075804874
chr5	42606000	42607000	2.963678260346622
chr5	42607000	42608000	-0.46731079193110653
chr5	42608000	42609000	-0.6514662045620324
chr5	42609000	42610000	-0.4511829256529374
chr5	42610000	42611000	-0.24728771616985912
chr5	42611000	42612000	0.5301870670386751
chr5	42612000	42613000	1.1313777921992123
chr5	42613000	42614000	0.46795980713356994
chr5	42615000	42616000	2.6076520210984673
chr5	42616000	42617000	0.8548629652272133
chr5	42617000	42618000	-0.9104702023826103
chr5	42618000	42619000	0.1946790875706153
chr5	42619000	42620000	1.4025704020606162
chr5	42620000	42621000	0.26766140092662755
chr5	42621000	42622000	0.2303975891463112
chr5	42622000	42623000	-0.6315712360076821
chr5	42623000	42624000	0.9407456334712772
chr5	42624000	42625000	2.1950462709492395
chr5	42625000	42626000	1.0470740853370926
chr5	42626000	42627000	1.016566073121834
chr5	42631000	42632000	2.817771405134026
chr5	42632000	42633000	-0.0705628530847237
chr5	42633000	42634000	2.962446930158276
chr5	42634000	42635000	2.2478009352073096
chr5	42635000	42636000	0.4648902462695718
chr5	42636000	42637000	0.4071115161298272
chr5	42637000	42638000	1.5395091335673143
chr5	42638000	42639000	1.081827821827412
chr5	42639000	42640000	2.5036583398012904
chr5	42640000	42641000	-0.3084719317702118
chr5	42641000	42642000	0.33039922674225725
chr5	42642000	42643000	1.646576187816581
chr5	42643000	42644000	-0.6439663392192562
chr5	42644000	42645000	-0.6447858983280834
chr5	42645000	42646000	0.6116141766498637
chr5	42646000	42647000	-0.1158071459188527
chr5	42647000	42648000	0.3231106397123446
chr5	42648000	42649000	0.3032265366218624
chr5	42649000	42650000	0.07943213614242962
chr5	42651000	42652000	0.316876137905572
chr5	42652000	42653000	1.3145105401615396
chr5	42653000	42654000	-0.7125953927090379
chr5	42654000	42655000	0.6807302173920096
chr5	42655000	42656000	1.5919641637591304
chr5	42656000	42657000	-1.7126724249584333
chr5	42657000	42658000	-2.1774716090041686
chr5	42658000	42659000	-3.2707298229295656
chr5	42659000	42660000	-0.9943292065672756
chr5	42660000	42661000	-4.215052188627906
chr5	42661000	42662000	-7.289360822136615
chr5	42662000	42663000	-5.0642374933657806
chr5	42663000	42664000	-5.819286712196304
chr5	42664000	42665000	-3.8010777260670268
chr5	42665000	42666000	-0.5663036634013392
chr5	42667000	42668000	-0.29214964677362243
chr5	42668000	42669000	0.21816224682205304
chr5	42669000	42670000	1.3004449905587367
chr5	42672000	42673000	-0.5597084814581359
chr5	42673000	42674000	1.6339825626852564
chr5	42674000	42675000	-0.8078780433522057
chr5	42675000	42676000	0.18076221008818288
chr5	42676000	42677000	0.5391360399777512
chr5	42677000	42678000	0.48406942028658423
chr5	42678000	42679000	1.8658171838227828
chr5	42679000	42680000	0.8437864429187331
chr5	42680000	42681000	-1.6259542744494786
chr5	42682000	42683000	-1.7119335629394496
chr5	42683000	42684000	0.8495906144619584
chr5	42684000	42685000	-0.5856206834324991
chr5	42685000	42686000	-0.6622775286370677
chr5	42686000	42687000	-2.8598695589857748
chr5	42687000	42688000	-0.5339500942035994
chr5	42688000	42689000	0.28308857397469944
chr5	42689000	42690000	-0.08074431117138293
chr5	42690000	42691000	0.9988575706330779
chr5	42692000	42693000	-0.49136015512049386
chr5	42693000	42694000	2.873215120077376
chr5	42694000	42695000	0.9620071563800274
chr5	42695000	42696000	-0.35415536693940325
chr5	42696000	42697000	-1.1825977867564488
chr5	42697000	42698000	1.299541259988996
chr5	42698000	42699000	1.020805947446291
chr5	42699000	42700000	1.211885696939741
chr5	42700000	42701000	1.0053107317228769
chr5	42701000	42702000	-0.5280461085688407
chr5	42702000	42703000	0.15014166985408786
chr5	42703000	42704000	0.3179790384235087
chr5	42704000	42705000	0.6706544158731896
chr5	42707000	42708000	0.9689271683450936
chr5	42708000	42709000	-0.8726607120484186
chr5	42709000	42710000	0.4253462081283904
chr5	42710000	42711000	1.3376414172666
chr5	42711000	42712000	0.5822182944470109
chr5	42712000	42713000	-1.1308693207741272
chr5	42713000	42714000	2.808215214196525
chr5	42714000	42715000	2.419510156620541
chr5	42715000	42716000	0.33310787254608704
chr5	42716000	42717000	-0.21803822198660877
chr5	42717000	42718000	0.29362005784713935
chr5	42718000	42719000	2.414853848139592
chr5	42719000	42720000	1.286535406125795
chr5	42720000	42721000	-0.5410543492692028
chr5	42721000	42722000	2.2284695706752355
chr5	42722000	42723000	1.0531209687062968
chr5	42723000	42724000	-0.18003282916965208
chr5	42724000	42725000	-0.6385252948182554
chr5	42725000	42726000	1.3428198605559019
chr5	42726000	42727000	-0.39669295315423236
chr5	42727000	42728000	0.6274908519535045
chr5	42729000	42730000	2.266692733062077
chr5	42733000	42734000	-0.8047103823020264
chr5	42741000	42742000	-1.1924106728872452
chr5	42742000	42743000	1.2529717801325517
chr5	42743000	42744000	-1.6020089187827513
chr5	42745000	42746000	0.7779567013954429
chr5	42746000	42747000	2.6903583313118595
chr5	42749000	42750000	1.381958864623611
chr5	42750000	42751000	1.3007515258722602
chr5	42751000	42752000	1.4377225123468396
chr5	42752000	42753000	2.3583714603637893
chr5	42753000	42754000	0.7482479171854125
chr5	42754000	42755000	1.6267546964682837
chr5	42756000	42757000	-0.7485421357935707
chr5	42757000	42758000	1.5265836384667262
chr5	42758000	42759000	1.0260630146100052
chr5	42759000	42760000	1.2692315142986659
chr5	42761000	42762000	0.9000049503836036
chr5	42762000	42763000	-0.0036523361764344182
chr5	42763000	42764000	1.0075162881877633
chr5	42764000	42765000	1.1922293227582244
chr5	42765000	42766000	1.9121036001256952
chr5	42767000	42768000	0.3312179261710092
chr5	42768000	42769000	-0.5830373716071593
chr5	42769000	42770000	2.7951453353119606
chr5	42770000	42771000	-1.3368611108094521
chr5	42771000	42772000	0.603916457562338
chr5	42772000	42773000	-0.23018397520794762
chr5	42773000	42774000	0.5801926546686227
chr5	42774000	42775000	0.34844668443775917
chr5	42776000	42777000	0.7885074139678099
chr5	42778000	42779000	2.094149517435295
chr5	42779000	42780000	0.19536741961262374
chr5	42780000	42781000	2.2790829897875127
chr5	42781000	42782000	2.490188727854403
chr5	42782000	42783000	1.2898557779403612
chr5	42784000	42785000	0.5881392034823301
chr5	42785000	42786000	-0.4421782470722146
chr5	42786000	42787000	-0.01177513970189764
chr5	42787000	42788000	-2.7530283787920586
chr5	42789000	42790000	0.12645366523036256
chr5	42790000	42791000	0.5444026696981848
chr5	42791000	42792000	2.065067534635366
chr5	42792000	42793000	1.4142715711024525
chr5	42793000	42794000	1.5752599516446133
chr5	42794000	42795000	1.9036521297222
chr5	42795000	42796000	0.4984905085613002
chr5	42796000	42797000	0.5108097042601104
chr5	42797000	42798000	1.4148082889857962
chr5	42798000	42799000	-0.31311388618968733
chr5	42800000	42801000	0.46430217730496853
chr5	42801000	42802000	2.4140546190175955
chr5	42802000	42803000	0.25158008610413485
chr5	42803000	42804000	0.11038012096164723
chr5	42804000	42805000	-1.3657932822382484
chr5	42806000	42807000	0.7481796281717421
chr5	42807000	42808000	0.48380915696171867
chr5	42809000	42810000	1.7318286015139497
chr5	42810000	42811000	2.326232633316416
chr5	42811000	42812000	-0.6500543555761514
chr5	42813000	42814000	2.2859413702008387
chr5	42814000	42815000	0.008530028805747509
chr5	42817000	42818000	0.0637305229180283
chr5	42818000	42819000	0.9352230596309367
chr5	42819000	42820000	0.9233262630859287
chr5	42820000	42821000	1.5071519459234286
chr5	42821000	42822000	-0.31525054937813024
chr5	42822000	42823000	-0.6760024176668055
chr5	42823000	42824000	-0.9663387843282598
chr5	42824000	42825000	1.6226441599297512
chr5	42825000	42826000	0.3887823330874336
chr5	42827000	42828000	1.336520943397671
chr5	42828000	42829000	0.8548704242548736
chr5	42830000	42831000	-1.4785043986112725
chr5	42831000	42832000	-0.10283302022629806
chr5	42832000	42833000	1.5595017027239326
chr5	42833000	42834000	0.1917138625748458
chr5	42834000	42835000	-0.44301206967465334
chr5	42835000	42836000	-0.43356657197194615
chr5	42836000	42837000	1.285580635057027
chr5	42837000	42838000	-3.126573204949972
chr5	42838000	42839000	-2.7240564289679536
chr5	42839000	42840000	-0.7637840048469952
chr5	42840000	42841000	-1.330515907982926
chr5	42843000	42844000	-0.5741204170015225
chr5	42844000	42845000	-3.443660712070021
chr5	42845000	42846000	-2.4006130651960773
chr5	42846000	42847000	-0.25356873496952637
chr5	42848000	42849000	-2.7416161997192736
chr5	42849000	42850000	1.9702701570889096
chr5	42850000	42851000	0.6108088936745703
chr5	42852000	42853000	-1.8873556434763015
chr5	42853000	42854000	-0.13266771177594397
chr5	42854000	42855000	-0.8460569358126672
chr5	42855000	42856000	-0.45225881629953957
chr5	42856000	42857000	-0.29581846886966057
chr5	42857000	42858000	-0.8204939239707862
chr5	42858000	42859000	-0.1612353137288646
chr5	42859000	42860000	-0.3288055914258481
chr5	42860000	42861000	0.9442052592578954
chr5	42861000	42862000	0.6209572184240357
chr5	42862000	42863000	-1.999957935465171
chr5	42863000	42864000	-3.021006215244348
chr5	42864000	42865000	-5.258832940433835
chr5	42865000	42866000	-6.778650183666375
chr5	42866000	42867000	-7.541081999211643
chr5	42867000	42868000	-3.4738263031932735
chr5	42869000	42870000	-2.323327701015238
chr5	42870000	42871000	-1.2438067429245443
chr5	42871000	42872000	-1.3643537140530806
chr5	42872000	42873000	-0.46221684751578435
chr5	42873000	42874000	0.0663151636610376
chr5	42874000	42875000	-0.3783898373968953
chr5	42875000	42876000	-1.2395194463963115
chr5	42876000	42877000	-2.682208861810441
chr5	42877000	42878000	0.07873998763621598
chr5	42878000	42879000	-1.1780953546016968
chr5	42879000	42880000	-0.2352022872284799
chr5	42880000	42881000	0.8215631279274721
chr5	42881000	42882000	-0.31804576872535706
chr5	42882000	42883000	0.9816636233968538
chr5	42883000	42884000	-0.7191065248630754
chr5	42884000	42885000	-1.0415060245547483
chr5	42885000	42886000	-1.2624207507725809
chr5	42886000	42887000	1.6445251964211052
chr5	42887000	42888000	-1.2911553587545126
chr5	42889000	42890000	-0.20905339364080364
chr5	42890000	42891000	-1.9157953825466851
chr5	42892000	42893000	2.031057974338475
chr5	42893000	42894000	-0.6828752971370124
chr5	42895000	42896000	-0.13081565900848113
chr5	42896000	42897000	-2.146038742670767
chr5	42897000	42898000	0.7642248601286723
chr5	42898000	42899000	-2.2727745973418982
chr5	42900000	42901000	0.23055827969593698
chr5	42901000	42902000	-1.0712543758270465
chr5	42903000	42904000	-0.028437093586869362
chr5	42904000	42905000	-0.7241807291919051
chr5	42905000	42906000	-1.827698870948875
chr5	42906000	42907000	-0.8015637014306645
chr5	42907000	42908000	0.0151984559030591
chr5	42909000	42910000	-2.744369690618345
chr5	42911000	42912000	-0.6204942686672198
chr5	42914000	42915000	-4.1249300109767
chr5	42915000	42916000	-1.2576145341849043
chr5	42917000	42918000	-2.4527401199006333
chr5	42918000	42919000	-1.4869057564247758
chr5	42919000	42920000	-1.7043948387562344
chr5	42920000	42921000	-4.049205285236952
chr5	42921000	42922000	-1.8590325917010222
chr5	42922000	42923000	-3.0459455045701342
chr5	42923000	42924000	-2.6904160980445306
chr5	42924000	42925000	0.8961477927562203
chr5	42925000	42926000	-3.101203609715738
chr5	42926000	42927000	-1.9385017166688765
chr5	42927000	42928000	-1.0334335127531533
chr5	42928000	42929000	-4.860579069829753
chr5	42929000	42930000	-3.0464139163153408
chr5	42931000	42932000	-4.6262343614147206
chr5	42932000	42933000	-6.218113360731151
chr5	42933000	42934000	-8.622041465808692
chr5	42934000	42935000	-8.753736340239145
chr5	42935000	42936000	-5.160760914414893
chr5	42936000	42937000	-7.615038977413399
chr5	42940000	42941000	-1.4621893140738285
chr5	42941000	42942000	-1.2774011378472363
chr5	42943000	42944000	-2.227531084911103
chr5	42945000	42946000	-1.996445079617102
chr5	42946000	42947000	-1.7231337198530023
chr5	42947000	42948000	-3.745279037150066
chr5	42949000	42950000	-1.9595720165919357
chr5	42950000	42951000	-0.9153127219164154
chr5	42951000	42952000	1.376790792930135
chr5	42953000	42954000	-4.8206718427016915
chr5	42954000	42955000	-2.7364904999826836
chr5	42955000	42956000	-4.068073106234271
chr5	42956000	42957000	-2.733522016328188
chr5	42957000	42958000	-3.0693199247168184
chr5	42958000	42959000	-2.355167268390843
chr5	42959000	42960000	-3.833261129635394
chr5	42961000	42962000	-1.135223017617797
chr5	42963000	42964000	-3.3631760775034416
chr5	42964000	42965000	-2.2738170860071896
chr5	42965000	42966000	-3.113295849935238
chr5	42966000	42967000	-1.056135897383224
chr5	42968000	42969000	-5.132176852227683
chr5	42969000	42970000	-3.239831563026761
chr5	42974000	42975000	-1.9246249389599652
chr5	42975000	42976000	-0.48888806681797103
chr5	42977000	42978000	-2.1125392153365286
chr5	42983000	42984000	-1.3062993009122934
chr5	42984000	42985000	-2.377325399540842
chr5	42985000	42986000	-3.2760957043129038
chr5	42986000	42987000	-1.1527178520281414
chr5	42990000	42991000	-1.9013877579471665
chr5	42991000	42992000	-1.7234939794885369
chr5	42992000	42993000	3.371607313447353
chr5	42995000	42996000	2.247374250954046
chr5	43000000	43001000	0.1335264690141549
chr5	43001000	43002000	-0.9981976589071091
chr5	43002000	43003000	-1.1363428238112
chr5	43005000	43006000	-1.7623301277874832
chr5	43006000	43007000	-4.0083992564093
chr5	43007000	43008000	-1.5684096343887306
chr5	43008000	43009000	-0.985261469472666
chr5	43009000	43010000	1.861375134600043
chr5	43010000	43011000	1.614757253153966
chr5	43011000	43012000	2.3328641935253995
chr5	43013000	43014000	1.2110822307360927
chr5	43014000	43015000	1.4874280786821887
chr5	43015000	43016000	2.749252225947422
chr5	43016000	43017000	2.0648825590822137
chr5	43017000	43018000	1.0065166652040882
chr5	43019000	43020000	0.5355213824175832
chr5	43022000	43023000	-0.278853249261362
chr5	43023000	43024000	0.24814448754615523
chr5	43024000	43025000	-0.4896593760843354
chr5	43025000	43026000	-1.133625768415054
chr5	43028000	43029000	-0.7004692867154406
chr5	43029000	43030000	0.8288373319037304
chr5	43030000	43031000	-0.512808289836835
chr5	43033000	43034000	-0.44851166201446824
chr5	43034000	43035000	-0.9090379360720625
chr5	43035000	43036000	-0.49042057354266627
chr5	43036000	43037000	1.1763557894872314
chr5	43037000	43038000	3.3831807124756246
chr5	43038000	43039000	2.3309089508794187
chr5	43041000	43042000	3.7414644091270346
chr5	43042000	43043000	5.628931378880006
chr5	43045000	43046000	2.312851972591136
chr5	43046000	43047000	0.9353263434207587
chr5	43047000	43048000	1.8519654824881215
chr5	43048000	43049000	0.851849707755281
chr5	43049000	43050000	1.1825672375354062
chr5	43050000	43051000	2.355587011769925
chr5	43053000	43054000	0.7680372846762423
chr5	43054000	43055000	0.7293345101999487
chr5	43055000	43056000	0.48137253009210523
chr5	43056000	43057000	-2.69752440211815
chr5	43057000	43058000	0.6558453207108753
chr5	43058000	43059000	1.3909365175269668
chr5	43059000	43060000	1.2398228259690223
chr5	43061000	43062000	1.054579106020328
chr5	43064000	43065000	1.0528961626746787
chr5	43065000	43066000	1.558845591113925
chr5	43066000	43067000	0.8828157143627627
chr5	43067000	43068000	1.1464451827180662
chr5	43068000	43069000	0.7079848166352469
chr5	43069000	43070000	1.5451953904797535
chr5	43070000	43071000	3.5136159139782723
chr5	43071000	43072000	3.1338869605150808
chr5	43073000	43074000	1.3870906406426415
chr5	43074000	43075000	1.210119492668441
chr5	43075000	43076000	2.2315152108986767
chr5	43077000	43078000	0.23478415041429093
chr5	43079000	43080000	1.5615642553548794
chr5	43080000	43081000	1.5043448045019587
chr5	43081000	43082000	2.777097174340657
chr5	43082000	43083000	0.09946803566125678
chr5	43084000	43085000	2.5244261426544106
chr5	43090000	43091000	2.0430470858912306
chr5	43091000	43092000	2.1144584329021803
chr5	43092000	43093000	2.353466461517236
chr5	43093000	43094000	2.3628621567876844
chr5	43095000	43096000	1.0311353010330275
chr5	43096000	43097000	1.8167589010293395
chr5	43097000	43098000	2.530814901151339
chr5	43099000	43100000	0.8525398821650229
chr5	43100000	43101000	1.17368982356396
chr5	43101000	43102000	0.689600459633742
chr5	43103000	43104000	0.28803223129356437
chr5	43105000	43106000	0.3692336643098661
chr5	43106000	43107000	4.303945960151965
chr5	43107000	43108000	1.351110288630758
chr5	43109000	43110000	2.8041103926613453
chr5	43110000	43111000	0.7162585003098504
chr5	43111000	43112000	0.9956640836118573
chr5	43112000	43113000	-0.9374939556711097
chr5	43114000	43115000	2.5040480959755325
chr5	43115000	43116000	0.24192797900756507
chr5	43116000	43117000	0.7313169044943484
chr5	43120000	43121000	-4.877692957243084
chr5	43121000	43122000	-2.364033526057815
chr5	43122000	43123000	-1.5989887848138875
chr5	43123000	43124000	-1.3879658579256693
chr5	43124000	43125000	-1.44361563007211
chr5	43126000	43127000	-0.018514884714409995
chr5	43127000	43128000	-3.098507227058101
chr5	43129000	43130000	0.2565312222522942
chr5	43133000	43134000	-1.8597579229104837
chr5	43137000	43138000	-3.6316207744376183
chr5	43138000	43139000	-2.192979635347787
chr5	43139000	43140000	0.16948166719653535
chr5	43140000	43141000	-2.4673644703569133
chr5	43141000	43142000	-0.931035694486656
chr5	43145000	43146000	0.19308222094160507
chr5	43146000	43147000	-0.6539028117048733
chr5	43147000	43148000	-2.191482201668319
chr5	43149000	43150000	0.7707491666265718
chr5	43150000	43151000	-1.5354968541871
chr5	43151000	43152000	-0.7902602897828512
chr5	43152000	43153000	-1.8079644251866749
chr5	43154000	43155000	1.4575226823544383
chr5	43155000	43156000	-1.3875327276594338
chr5	43156000	43157000	-0.7729092595110947
chr5	43157000	43158000	-1.6555703684439491
chr5	43163000	43164000	-0.5923696727884683
chr5	43164000	43165000	0.6297074696302896
chr5	43165000	43166000	-1.7394160159233774
chr5	43167000	43168000	-2.107741518576762
chr5	43168000	43169000	-0.6858301337486123
chr5	43169000	43170000	-1.997423046874843
chr5	43171000	43172000	-0.6120337564362861
chr5	43172000	43173000	-2.364740733563935
chr5	43173000	43174000	1.1353534180386444
chr5	43174000	43175000	0.8390916859232072
chr5	43175000	43176000	-1.4028673065875874
chr5	43176000	43177000	-2.7230511726166777
chr5	43177000	43178000	-2.665879899193982
chr5	43178000	43179000	1.0007648757587475
chr5	43179000	43180000	0.49260000497244316
chr5	43180000	43181000	1.3015164683177267
chr5	43182000	43183000	-1.1508992467284398
chr5	43184000	43185000	-0.764479729030259
chr5	43185000	43186000	1.0973634980762454
chr5	43190000	43191000	-1.8462644673607003
chr5	43191000	43192000	0.5470426978355576
chr5	43194000	43195000	0.19173236700761973
chr5	43197000	43198000	1.5694423065153975
chr5	43200000	43201000	3.081863017556372
chr5	43202000	43203000	0.4255402983633757
chr5	43203000	43204000	-0.6949353146485192
chr5	43205000	43206000	1.255163685385185
chr5	43207000	43208000	0.020089238946866473
chr5	43208000	43209000	0.4435711759990349
chr5	43209000	43210000	1.7238361924347796
chr5	43210000	43211000	-0.13757608153774822
chr5	43211000	43212000	0.7308844573126575
chr5	43212000	43213000	2.197733247964619
chr5	43215000	43216000	-0.4532829760485692
chr5	43216000	43217000	-1.1649278585624818
chr5	43219000	43220000	0.027521506668561613
chr5	43222000	43223000	0.3149604000699486
chr5	43226000	43227000	0.8357536183032866
chr5	43227000	43228000	0.4619908942998809
chr5	43230000	43231000	-1.0132994626924234
chr5	43231000	43232000	-1.0126121249600515
chr5	43232000	43233000	-0.0023792849122338477
chr5	43234000	43235000	-0.7400991198014435
chr5	43235000	43236000	-3.435371305674723
chr5	43236000	43237000	-1.1444689268480894
chr5	43237000	43238000	-0.4404646737152952
chr5	43239000	43240000	-1.4295014375693358
chr5	43241000	43242000	0.8635150493488598
chr5	43242000	43243000	-0.318237277156955
chr5	43243000	43244000	0.04197248362916688
chr5	43245000	43246000	1.8592848859362496
chr5	43246000	43247000	1.9180640011862842
chr5	43247000	43248000	1.074342049859833
chr5	43248000	43249000	1.9675881696861086
chr5	43250000	43251000	-0.45260882847479506
chr5	43251000	43252000	-0.143145767440913
chr5	43254000	43255000	0.282648428709611
chr5	43255000	43256000	0.2800118888226097
chr5	43256000	43257000	-0.6974934004983466
chr5	43259000	43260000	-1.469224311401909
chr5	43260000	43261000	-2.9357179440190744
chr5	43261000	43262000	-2.4223271521172647
chr5	43262000	43263000	-6.014437687878111
chr5	43264000	43265000	-5.8070749395144805
chr5	43265000	43266000	-5.940695572593447
chr5	43266000	43267000	-1.9190989346178444
chr5	43267000	43268000	-4.319478868833619
chr5	43268000	43269000	-3.905141460543727
chr5	43270000	43271000	-4.322421833253448
chr5	43271000	43272000	-2.5552875209417505
chr5	43272000	43273000	-5.0249902288607995
chr5	43273000	43274000	-1.6199255526797907
chr5	43274000	43275000	-1.241753177259312
chr5	43275000	43276000	-0.8686625430323548
chr5	43276000	43277000	0.7447008254666095
chr5	43277000	43278000	0.20844210547581216
chr5	43279000	43280000	0.6747999600398628
chr5	43280000	43281000	0.1738995771815704
chr5	43281000	43282000	-0.5432711173519755
chr5	43282000	43283000	-2.0484126010505337
chr5	43283000	43284000	-0.01931465379409378
chr5	43286000	43287000	2.046917608142524
chr5	43287000	43288000	2.021041535569318
chr5	43288000	43289000	2.067229995685322
chr5	43290000	43291000	-0.012684438938271656
chr5	43294000	43295000	3.321464024861406
chr5	43295000	43296000	2.245466155550331
chr5	43296000	43297000	1.5566314152677647
chr5	43298000	43299000	5.639848823763345
chr5	43299000	43300000	0.657908915346354
chr5	43301000	43302000	-0.37358980750224013
chr5	43302000	43303000	0.7821253462283108
chr5	43303000	43304000	0.3223259954991111
chr5	43306000	43307000	1.537461695001709
chr5	43308000	43309000	0.33666886913132577
chr5	43309000	43310000	1.4071148159899045
chr5	43310000	43311000	0.21471746971624162
chr5	43311000	43312000	2.1352114347759725
chr5	43312000	43313000	0.5090090548366517
chr5	43314000	43315000	3.2139293113773966
chr5	43315000	43316000	0.49170554774027453
chr5	43317000	43318000	2.0168354227520977
chr5	43318000	43319000	-0.0978549949001042
chr5	43319000	43320000	-0.48434585968957633
chr5	43320000	43321000	1.7927893702272266
chr5	43322000	43323000	0.05777290537850763
chr5	43324000	43325000	-2.844210022594156
chr5	43325000	43326000	-2.426236446990742
chr5	43326000	43327000	-4.648287125039798
chr5	43327000	43328000	-3.5560905422719964
chr5	43329000	43330000	-1.7796549876750758
chr5	43330000	43331000	-3.506869526205623
chr5	43331000	43332000	-0.16388143096602695
chr5	43332000	43333000	-2.4080363180684823
chr5	43333000	43334000	-0.6649455455517745
chr5	43334000	43335000	-1.8087003181153873
chr5	43335000	43336000	-0.44500075297805197
chr5	43336000	43337000	-3.002310403034696
chr5	43338000	43339000	-2.1098301511714403
chr5	43339000	43340000	-0.9892480936586224
chr5	43340000	43341000	-1.1919328367713684
chr5	43342000	43343000	-1.0554398483176697
chr5	43343000	43344000	-6.876611414042146
chr5	43347000	43348000	-1.1682888206832194
chr5	43348000	43349000	-0.4422072118539078
chr5	43349000	43350000	-0.171311453624075
chr5	43350000	43351000	0.6451428099656865
chr5	43351000	43352000	2.103601476660184
chr5	43353000	43354000	-0.08589734934305517
chr5	43354000	43355000	0.046292382874011766
chr5	43355000	43356000	-0.6489332010781524
chr5	43357000	43358000	-0.4828953605010412
chr5	43358000	43359000	-0.7650041509256827
chr5	43359000	43360000	-1.3458730643172525
chr5	43360000	43361000	-0.3140403930399901
chr5	43362000	43363000	-0.4458344847048709
chr5	43363000	43364000	-2.0967160708857
chr5	43364000	43365000	-2.938344848123736
chr5	43367000	43368000	-1.9116792934662183
chr5	43368000	43369000	-1.8215465971043765
chr5	43370000	43371000	-1.669998810422752
chr5	43371000	43372000	1.6539624445698955
chr5	43373000	43374000	1.3685613375912682
chr5	43374000	43375000	0.014382582062590509
chr5	43376000	43377000	-0.09217468054365598
chr5	43378000	43379000	1.7293367835228761
chr5	43379000	43380000	0.2833557255523114
chr5	43380000	43381000	0.8759731584342568
chr5	43381000	43382000	2.479978241056264
chr5	43382000	43383000	1.4611723240326484
chr5	43383000	43384000	1.0351763191602612
chr5	43384000	43385000	1.031972639162161
chr5	43385000	43386000	2.916547540790639
chr5	43386000	43387000	2.214610670998127
chr5	43387000	43388000	2.2070420629053524
chr5	43388000	43389000	2.066626428940357
chr5	43389000	43390000	2.18265747470341
chr5	43390000	43391000	2.1514260583339833
chr5	43391000	43392000	2.028915190042218
chr5	43392000	43393000	1.9787618140206829
chr5	43394000	43395000	2.158509188391535
chr5	43396000	43397000	1.398609797887051
chr5	43398000	43399000	1.2958375001140885
chr5	43399000	43400000	0.994143135188925
chr5	43400000	43401000	2.7635569599549226
chr5	43401000	43402000	0.32392894828938074
chr5	43402000	43403000	2.1238707292221517
chr5	43403000	43404000	-2.1495812952216315
chr5	43404000	43405000	-2.0606276020436014
chr5	43405000	43406000	-3.6161508635277455
chr5	43406000	43407000	-1.8998284529990401
chr5	43407000	43408000	-3.16739757253903
chr5	43408000	43409000	-2.2026795710049414
chr5	43409000	43410000	-0.30623622275015394
chr5	43410000	43411000	1.7670280226704338
chr5	43411000	43412000	0.549579694274712
chr5	43412000	43413000	1.9001475015981293
chr5	43413000	43414000	1.8375044248072345
chr5	43414000	43415000	0.8049924490826197
chr5	43415000	43416000	1.0476572808998517
chr5	43417000	43418000	-0.15958051305205206
chr5	43418000	43419000	1.2660038168265333
chr5	43419000	43420000	-0.266529432595063
chr5	43421000	43422000	1.52664682291447
chr5	43422000	43423000	0.4730776250133597
chr5	43425000	43426000	0.9504752861917432
chr5	43426000	43427000	1.6721671420972428
chr5	43427000	43428000	0.1860410308505304
chr5	43429000	43430000	1.15847031850409
chr5	43430000	43431000	1.5336110679291488
chr5	43431000	43432000	1.7729096732988958
chr5	43432000	43433000	-1.0781324575788374
chr5	43433000	43434000	-0.8262355679787576
chr5	43435000	43436000	1.5060559257905464
chr5	43438000	43439000	0.23649438359208452
chr5	43439000	43440000	-3.078525657506148
chr5	43440000	43441000	-2.162045710776376
chr5	43441000	43442000	-2.799618705917837
chr5	43442000	43443000	-0.8964283619447999
chr5	43443000	43444000	-0.5290410453717348
chr5	43445000	43446000	1.1077015598432172
chr5	43446000	43447000	1.386954889970399
chr5	43447000	43448000	0.747352431683607
chr5	43448000	43449000	-0.20892416758886084
chr5	43449000	43450000	-1.3577394720761768
chr5	43450000	43451000	-0.39794866725267536
chr5	43451000	43452000	-0.5786289153309536
chr5	43453000	43454000	-0.19523725030791145
chr5	43455000	43456000	0.3833573502147023
chr5	43456000	43457000	0.013528685524788935
chr5	43457000	43458000	0.5762734399948639
chr5	43458000	43459000	-0.7809185724658425
chr5	43459000	43460000	-0.3838788960474832
chr5	43460000	43461000	2.303206996589354
chr5	43461000	43462000	0.4896462229445353
chr5	43462000	43463000	-1.4323004659427492
chr5	43463000	43464000	-4.375652725565558
chr5	43464000	43465000	-6.206036775334833
chr5	43465000	43466000	-2.5808372586991335
chr5	43466000	43467000	-1.942419491015046
chr5	43468000	43469000	-1.5430772079102726
chr5	43469000	43470000	0.7181213585209069
chr5	43470000	43471000	1.655449811482009
chr5	43471000	43472000	-0.26571727216227625
chr5	43475000	43476000	-0.659785634633659
chr5	43478000	43479000	0.13622341560812018
chr5	43479000	43480000	1.5948270818002983
chr5	43482000	43483000	-0.06216277204856952
chr5	43483000	43484000	-0.8616950649846001
chr5	43484000	43485000	1.593213275677616
chr5	43486000	43487000	-1.4118257037115913
chr5	43487000	43488000	1.200754685495828
chr5	43488000	43489000	-0.15968749751283315
chr5	43489000	43490000	-0.053517009895428125
chr5	43490000	43491000	-0.4670198592211474
chr5	43491000	43492000	1.4698100018122175
chr5	43493000	43494000	0.42920158750385634
chr5	43494000	43495000	-1.2537394342778307
chr5	43495000	43496000	0.526983500072372
chr5	43497000	43498000	-0.7026236255230015
chr5	43498000	43499000	0.7719959980428606
chr5	43499000	43500000	0.28958141267697285
chr5	43500000	43501000	-0.16309554354336547
chr5	43501000	43502000	-0.407084117826757
chr5	43502000	43503000	-0.9476376273781257
chr5	43503000	43504000	0.13119232865142308
chr5	43504000	43505000	1.1536058876464954
chr5	43505000	43506000	-1.4130866789367098
chr5	43506000	43507000	2.5264585303158076
chr5	43507000	43508000	-1.5106062358003751
chr5	43508000	43509000	1.9794124224580296
chr5	43509000	43510000	0.586081925403239
chr5	43510000	43511000	0.3647631840993081
chr5	43513000	43514000	-1.0122181549726443
chr5	43514000	43515000	-3.2441632371827818
chr5	43515000	43516000	-1.1939226968652066
chr5	43517000	43518000	-0.5657397999505541
chr5	43518000	43519000	-0.35653393520729526
chr5	43519000	43520000	0.005361524712466121
chr5	43520000	43521000	-2.00144749282646
chr5	43521000	43522000	-2.6549480890905177
chr5	43524000	43525000	1.203989216072879
chr5	43527000	43528000	1.3604592187202595
chr5	43528000	43529000	-1.333655163451095
chr5	43530000	43531000	1.7780000903328093
chr5	43532000	43533000	1.6839098443542988
chr5	43533000	43534000	2.550186780345834
chr5	43534000	43535000	2.327169511605109
chr5	43535000	43536000	0.9427583784467626
chr5	43537000	43538000	2.1076729446159175
chr5	43538000	43539000	-0.348864087883519
chr5	43539000	43540000	-0.9210581790429151
chr5	43540000	43541000	1.0840882119296589
chr5	43544000	43545000	0.7178499979170361
chr5	43545000	43546000	2.3859075243793515
chr5	43546000	43547000	1.8431832463860789
chr5	43548000	43549000	1.506293737156292
chr5	43549000	43550000	1.6884477526112995
chr5	43551000	43552000	-2.006800666279087
chr5	43552000	43553000	0.7110376229043109
chr5	43553000	43554000	0.4482872356356587
chr5	43554000	43555000	0.679582993973759
chr5	43555000	43556000	0.12294802089916762
chr5	43557000	43558000	1.4021367517805017
chr5	43558000	43559000	0.8684569523968586
chr5	43559000	43560000	-0.36852193679893314
chr5	43561000	43562000	-0.3451225530314816
chr5	43562000	43563000	2.638697416427251
chr5	43563000	43564000	0.4483739248148799
chr5	43564000	43565000	1.8041938876222832
chr5	43565000	43566000	1.8191147987957896
chr5	43566000	43567000	1.4827841699328594
chr5	43567000	43568000	0.9274116198114396
chr5	43568000	43569000	0.8917366493295696
chr5	43570000	43571000	2.24101743867611
chr5	43571000	43572000	0.39102737645783425
chr5	43572000	43573000	1.7795508167224876
chr5	43574000	43575000	1.1730528291305604
chr5	43575000	43576000	1.2541148183340787
chr5	43576000	43577000	0.293630779079108
chr5	43580000	43581000	-2.713770889880977
chr5	43581000	43582000	-0.47846418851678296
chr5	43582000	43583000	-0.9788172329530515
chr5	43583000	43584000	0.4748955440280636
chr5	43584000	43585000	0.9486307561506423
chr5	43585000	43586000	0.5203583213864253
chr5	43586000	43587000	0.46440755002389295
chr5	43590000	43591000	2.2825049639135577
chr5	43591000	43592000	-1.5119801221964029
chr5	43592000	43593000	-1.0189013111450416
chr5	43593000	43594000	0.12653219609041302
chr5	43594000	43595000	0.23212455352643765
chr5	43595000	43596000	1.124285186664112
chr5	43597000	43598000	1.0645889015376824
chr5	43599000	43600000	2.6215599164769037
chr5	43601000	43602000	0.05188932819235052
chr5	43602000	43603000	2.1904185031337344
chr5	43603000	43604000	3.9158827971286443
chr5	43604000	43605000	2.756577929949263
chr5	43606000	43607000	0.5876223353591187
chr5	43607000	43608000	0.46806493376056996
chr5	43608000	43609000	0.38433154161647576
chr5	43609000	43610000	0.3109200562347228
chr5	43611000	43612000	0.9625707819549499
chr5	43612000	43613000	1.7789259526816465
chr5	43613000	43614000	2.6974658578451436
chr5	43614000	43615000	1.602824288916904
chr5	43615000	43616000	0.9546573679736043
chr5	43616000	43617000	0.0298834420662992
chr5	43617000	43618000	1.2440514083095637
chr5	43618000	43619000	0.7339648425427829
chr5	43619000	43620000	0.42276186689698175
chr5	43621000	43622000	0.5829498972810588
chr5	43623000	43624000	2.5571920657286773
chr5	43624000	43625000	0.464484671801922
chr5	43625000	43626000	0.8086248035816749
chr5	43626000	43627000	1.5902524292054259
chr5	43627000	43628000	1.3910855237256852
chr5	43628000	43629000	3.6575956866833343
chr5	43629000	43630000	0.20037035086769073
chr5	43630000	43631000	0.7382024354142054
chr5	43632000	43633000	1.7982605215395269
chr5	43633000	43634000	2.855898544910793
chr5	43634000	43635000	1.3468517894762035
chr5	43635000	43636000	1.4647221604009975
chr5	43636000	43637000	2.2815647351194075
chr5	43637000	43638000	1.8230556185017084
chr5	43639000	43640000	2.128831448907342
chr5	43640000	43641000	2.2236088878074263
chr5	43641000	43642000	1.3797810514784035
chr5	43642000	43643000	1.4380223521582267
chr5	43643000	43644000	2.2601537590089213
chr5	43644000	43645000	3.3705977458391163
chr5	43646000	43647000	1.146611186195911
chr5	43647000	43648000	0.5728645298837953
chr5	43648000	43649000	0.6324226324553494
chr5	43649000	43650000	1.9641297810436809
chr5	43650000	43651000	0.3909675971684331
chr5	43651000	43652000	1.0142533943344365
chr5	43654000	43655000	1.5898930947738303
chr5	43655000	43656000	-0.027795123738263292
chr5	43656000	43657000	1.7241937649627121
chr5	43657000	43658000	-0.18818346387522603
chr5	43658000	43659000	0.3413189518665425
chr5	43659000	43660000	2.184677710280847
chr5	43660000	43661000	0.059652731386071606
chr5	43661000	43662000	-0.781613037217299
chr5	43663000	43664000	1.3103855804395363
chr5	43664000	43665000	2.8517146158475746
chr5	43666000	43667000	1.326876844632876
chr5	43667000	43668000	-0.5996000125963062
chr5	43669000	43670000	-7.180654290096334
chr5	43670000	43671000	-5.459681639066478
chr5	43671000	43672000	-7.3037146398582795
chr5	43672000	43673000	-5.074822582763478
chr5	43673000	43674000	-0.20798157849254456
chr5	43674000	43675000	0.8998536184571412
chr5	43675000	43676000	-0.264975224380066
chr5	43676000	43677000	0.16889185422273265
chr5	43677000	43678000	1.049393444718552
chr5	43678000	43679000	0.8581579683749107
chr5	43679000	43680000	0.571511245692859
chr5	43680000	43681000	0.21983300190675462
chr5	43683000	43684000	1.9231236321144949
chr5	43685000	43686000	-0.9001329722888275
chr5	43686000	43687000	-0.9259508189741226
chr5	43687000	43688000	0.6620463587677755
chr5	43688000	43689000	1.5094903627763028
chr5	43689000	43690000	0.5088425211604023
chr5	43690000	43691000	-3.1582241437329057
chr5	43691000	43692000	0.5558972952129921
chr5	43692000	43693000	0.6963289003488432
chr5	43693000	43694000	-1.735522880407025
chr5	43694000	43695000	-0.41833834733574277
chr5	43695000	43696000	-0.22426104540722452
chr5	43696000	43697000	2.6901100269578078
chr5	43697000	43698000	-0.2758850359690311
chr5	43700000	43701000	1.10521375111378
chr5	43701000	43702000	0.16517947202764274
chr5	43702000	43703000	2.0081396862566168
chr5	43703000	43704000	0.9602074953031926
chr5	43704000	43705000	1.9980945785031607
chr5	43705000	43706000	0.5773297345130316
chr5	43707000	43708000	0.6017900392266213
chr5	43709000	43710000	-1.9844830246722565
chr5	43710000	43711000	1.2211477140456717
chr5	43711000	43712000	0.7765339260916141
chr5	43712000	43713000	-1.8000046374001923
chr5	43713000	43714000	-0.04283640877332861
chr5	43714000	43715000	-1.7160622948869617
chr5	43715000	43716000	-3.616176751173711
chr5	43716000	43717000	-1.1429398320340116
chr5	43717000	43718000	-1.0031512405222727
chr5	43723000	43724000	-7.244257451275997
chr5	43724000	43725000	-4.879293973989967
chr5	43725000	43726000	-4.65955506534616
chr5	43726000	43727000	-1.464419746150509
chr5	43727000	43728000	-3.3163827973236
chr5	43728000	43729000	-3.801614172996599
chr5	43729000	43730000	-3.0873903389639743
chr5	43730000	43731000	-2.6918422453331474
chr5	43731000	43732000	-2.6209599408720257
chr5	43732000	43733000	-6.082800633314307
chr5	43733000	43734000	-0.7526673266516939
chr5	43734000	43735000	-6.256477722228183
chr5	43735000	43736000	-4.389247739744839
chr5	43736000	43737000	-3.847369194640161
chr5	43737000	43738000	-2.709103746313978
chr5	43738000	43739000	-4.201875882507846
chr5	43739000	43740000	-2.5618705112499383
chr5	43740000	43741000	-7.215911461317864
chr5	43741000	43742000	-8.039271859144893
chr5	43746000	43747000	-5.9166847309139206
chr5	43747000	43748000	-7.438800759602506
chr5	43748000	43749000	-8.052948017364836
chr5	43749000	43750000	-7.11277121068793
chr5	43750000	43751000	-3.0503949659210883
chr5	43751000	43752000	-3.4452618241228086
chr5	43752000	43753000	-3.6494294740521545
chr5	43753000	43754000	-5.175820646218685
chr5	43754000	43755000	-5.444929232648579
chr5	43755000	43756000	-5.066971318115759
chr5	43756000	43757000	-6.121857931311338
chr5	43757000	43758000	-5.556552753573618
chr5	43758000	43759000	-6.148388651925796
chr5	43759000	43760000	-2.871012851082012
chr5	43760000	43761000	-3.508505866727183
chr5	43761000	43762000	-3.189424909050244
chr5	43762000	43763000	-5.374305739442959
chr5	43763000	43764000	-3.976791578914462
chr5	43765000	43766000	-4.71878077693641
chr5	43766000	43767000	-2.2192262904178692
chr5	43767000	43768000	-3.039946072600152
chr5	43768000	43769000	-2.2160042669298146
chr5	43769000	43770000	-0.9637728047385736
chr5	43770000	43771000	-2.0507555371719057
chr5	43772000	43773000	-2.6030680436475464
chr5	43773000	43774000	-1.7152672517838436
chr5	43774000	43775000	-1.80398506649865
chr5	43775000	43776000	-2.5581791397506826
chr5	43776000	43777000	-2.503125037894774
chr5	43777000	43778000	-2.727036888262576
chr5	43778000	43779000	-4.2833489920244565
chr5	43779000	43780000	-2.0394002163177762
chr5	43780000	43781000	-3.769529991435898
chr5	43781000	43782000	-3.024824518166809
chr5	43782000	43783000	-5.227196026650944
chr5	43783000	43784000	-2.6887234318139064
chr5	43784000	43785000	-5.8244698362834235
chr5	43785000	43786000	-6.595322427691238
chr5	43786000	43787000	-4.165567456344131
chr5	43787000	43788000	-6.700443485039086
chr5	43788000	43789000	-7.639230237912805
chr5	43789000	43790000	-2.9892298557699526
chr5	43790000	43791000	-6.0548137566153395
chr5	43798000	43799000	-7.865748871141726
chr5	43799000	43800000	-4.749785064959609
chr5	43800000	43801000	-5.743618807456875
chr5	43801000	43802000	-3.6323879103717824
chr5	43802000	43803000	-5.333358162038886
chr5	43803000	43804000	-6.2147685789844545
chr5	43804000	43805000	-3.628348986922289
chr5	43805000	43806000	-4.919484086926192
chr5	43806000	43807000	-5.685473060184296
chr5	43807000	43808000	-3.6249617735977178
chr5	43808000	43809000	-9.642081423058386
chr5	43814000	43815000	-7.650153538717814
chr5	43815000	43816000	-9.318163724965196
chr5	43816000	43817000	-6.021359655932907
chr5	43817000	43818000	-5.06394762649549
chr5	43818000	43819000	-3.3560768867897033
chr5	43819000	43820000	-4.4518499490830505
chr5	43820000	43821000	-7.2452144495686275
chr5	43821000	43822000	-4.175937914278032
chr5	43822000	43823000	-6.813978212677236
chr5	43824000	43825000	-3.947359136354029
chr5	43825000	43826000	-3.7995355532321087
chr5	43827000	43828000	-3.6537239158235204
chr5	43828000	43829000	-6.714240143573515
chr5	43829000	43830000	-3.6458907225771435
chr5	43830000	43831000	-5.03989746374
chr5	43831000	43832000	-2.397491659258301
chr5	43832000	43833000	-2.6315711733542577
chr5	43833000	43834000	-3.5684510467913793
chr5	43834000	43835000	-3.7062494376150763
chr5	43835000	43836000	-1.135503458001734
chr5	43836000	43837000	-2.0127386680445603
chr5	43837000	43838000	-3.406234788151155
chr5	43838000	43839000	-1.9510745589972602
chr5	43839000	43840000	-2.4776797071554912
chr5	43840000	43841000	-1.4444977874121547
chr5	43841000	43842000	-3.655734487660811
chr5	43842000	43843000	-0.9065125473710601
chr5	43843000	43844000	0.5098564205299098
chr5	43844000	43845000	-1.6915982090928616
chr5	43845000	43846000	-0.9899740381866601
chr5	43846000	43847000	0.6529764110527809
chr5	43847000	43848000	-2.29211758648243
chr5	43848000	43849000	-1.4140437108444333
chr5	43849000	43850000	-3.153652128251592
chr5	43850000	43851000	0.7490380283161314
chr5	43851000	43852000	-0.7721762924378315
chr5	43852000	43853000	0.5647138145180293
chr5	43853000	43854000	-1.8898288734394526
chr5	43854000	43855000	-1.6853994339734288
chr5	43855000	43856000	-1.8177317723800965
chr5	43856000	43857000	-1.8653576958314035
chr5	43857000	43858000	-1.0705056370356
chr5	43858000	43859000	-3.5174384965748167
chr5	43859000	43860000	-1.5099315209658277
chr5	43860000	43861000	-2.702557386813953
chr5	43861000	43862000	-1.9770724877305625
chr5	43862000	43863000	-0.14971492148820525
chr5	43863000	43864000	-3.6405778288336728
chr5	43865000	43866000	-0.1428233227414356
chr5	43866000	43867000	-1.0762683256505015
chr5	43867000	43868000	-0.5287820134486899
chr5	43868000	43869000	-0.26263378087441774
chr5	43869000	43870000	0.416398133115828
chr5	43871000	43872000	-0.05280326334904925
chr5	43872000	43873000	-0.8859108916104211
chr5	43873000	43874000	-0.5890538163173608
chr5	43874000	43875000	-0.1683558088414985
chr5	43875000	43876000	-0.812064170979427
chr5	43876000	43877000	-0.5144380295488915
chr5	43877000	43878000	-1.152766320846567
chr5	43878000	43879000	-1.006782929359755
chr5	43879000	43880000	-1.5241648743521454
chr5	43880000	43881000	0.2250620295711992
chr5	43881000	43882000	-2.282879899721455
chr5	43882000	43883000	-1.7501263331668748
chr5	43883000	43884000	-0.790586256197931
chr5	43884000	43885000	-1.1922698889901922
chr5	43885000	43886000	-1.0818765591520145
chr5	43886000	43887000	0.5832886540303592
chr5	43887000	43888000	-2.6894705738102322
chr5	43888000	43889000	-2.301264332430732
chr5	43889000	43890000	-1.7556519887926625
chr5	43890000	43891000	-2.4692455664602897
chr5	43891000	43892000	-1.8131904181662974
chr5	43892000	43893000	-2.362593879655158
chr5	43893000	43894000	-1.582489477078467
chr5	43894000	43895000	-0.8262223423922325
chr5	43895000	43896000	-1.7514619341751678
chr5	43896000	43897000	-1.3955169321430523
chr5	43898000	43899000	-2.9777511243875256
chr5	43899000	43900000	-6.257599293214561
chr5	43900000	43901000	-4.804105144526903
chr5	43901000	43902000	-3.2698790875182846
chr5	43902000	43903000	-0.968791698950427
chr5	43903000	43904000	-2.4475161828334024
chr5	43904000	43905000	-3.498050244973838
chr5	43905000	43906000	-2.8946490518841745
chr5	43906000	43907000	-4.072012038428373
chr5	43907000	43908000	-4.940745264251204
chr5	43908000	43909000	-5.972280153645874
chr5	43909000	43910000	-5.348233153650302
chr5	43910000	43911000	-6.243061659411314
chr5	43916000	43917000	-8.74339548469344
chr5	43918000	43919000	-6.557381585260893
chr5	43919000	43920000	-6.196068948170981
chr5	43920000	43921000	-7.67973346857526
chr5	43921000	43922000	-6.93060338846367
chr5	43922000	43923000	-6.1108926201506915
chr5	43923000	43924000	-6.853259404103081
chr5	43924000	43925000	-8.72575892021696
chr5	43925000	43926000	-6.779837952094727
chr5	43926000	43927000	-8.796596645285236
chr5	43927000	43928000	-5.685605731527928
chr5	43928000	43929000	-8.259988290553252
chr5	43929000	43930000	-9.46250584195514
chr5	43930000	43931000	-5.936865162891619
chr5	43931000	43932000	-8.983126057323124
chr5	43933000	43934000	-8.003908062605475
chr5	43934000	43935000	-7.253452758536977
chr5	43935000	43936000	-8.74963042346331
chr5	43936000	43937000	-5.900804479863259
chr5	43939000	43940000	-6.439396329245895
chr5	43940000	43941000	-7.149563528141827
chr5	43941000	43942000	-9.430948928165586
chr5	43942000	43943000	-8.183364984384134
chr5	43943000	43944000	-9.193579633923322
chr5	43944000	43945000	-9.169349089591114
chr5	43946000	43947000	-9.491376190922239
chr5	43947000	43948000	-9.243707193294028
chr5	43948000	43949000	-5.57628830228929
chr5	43949000	43950000	-9.327422381079403
chr5	43950000	43951000	-8.723172249357704
chr5	43959000	43960000	-6.0847114496068935
chr5	43961000	43962000	-4.592790353117071
chr5	43963000	43964000	-9.71708227551466
chr5	43964000	43965000	-7.477046311176398
chr5	43965000	43966000	-9.037535977987316
chr5	43966000	43967000	-8.677032895614607
chr5	43967000	43968000	-7.870898769792846
chr5	43972000	43973000	-9.90369648625438
chr5	43973000	43974000	-8.208530537182837
chr5	43974000	43975000	-6.786080274373507
chr5	43977000	43978000	-4.6477548715662795
chr5	43979000	43980000	-6.769661687830138
chr5	43980000	43981000	-4.483650513593183
chr5	43981000	43982000	-5.0383003520646525
chr5	43982000	43983000	-3.2564008600197067
chr5	43983000	43984000	-5.097026292483273
chr5	43984000	43985000	-5.119660917498867
chr5	43985000	43986000	-3.8917021661948303
chr5	43986000	43987000	-3.511478547931446
chr5	43987000	43988000	-4.583649365982394
chr5	43988000	43989000	-1.6965760073880092
chr5	43989000	43990000	-2.6007897932677317
chr5	43990000	43991000	-2.6070746581155277
chr5	43991000	43992000	-1.350009342284593
chr5	43992000	43993000	-3.036543287322243
chr5	43993000	43994000	-3.9976677045274713
chr5	43994000	43995000	-3.3530605380048146
chr5	43995000	43996000	-1.899451814317633
chr5	43996000	43997000	-2.671102512560343
chr5	43997000	43998000	-1.5579259096588747
chr5	43998000	43999000	-1.4230090760036442
chr5	43999000	44000000	-2.5752811884427866
chr5	44000000	44001000	-1.0527379948957147
chr5	44001000	44002000	-2.559370627550295
chr5	44002000	44003000	-0.08315458907817443
chr5	44003000	44004000	-1.9420154034017245
chr5	44005000	44006000	-2.382458781784059
chr5	44006000	44007000	-3.030185826410274
chr5	44007000	44008000	-5.539202572116919
chr5	44008000	44009000	-5.147496121069696
chr5	44009000	44010000	-4.756399954839232
chr5	44010000	44011000	-4.710486005018051
chr5	44012000	44013000	-7.418908449187972
chr5	44013000	44014000	-4.50824537197088
chr5	44014000	44015000	-7.485691229243189
chr5	44020000	44021000	-7.765632961535051
chr5	44021000	44022000	-4.78816964986941
chr5	44022000	44023000	-3.64607837797247
chr5	44023000	44024000	-4.843208872502312
chr5	44024000	44025000	-5.510354087203352
chr5	44025000	44026000	-5.559973613573308
chr5	44026000	44027000	-4.337773236758122
chr5	44027000	44028000	-5.156095811417099
chr5	44028000	44029000	-3.045938075802033
chr5	44029000	44030000	-6.169285775104125
chr5	44030000	44031000	-5.507042997429216
chr5	44031000	44032000	-6.131657403643202
chr5	44032000	44033000	-6.715274291896697
chr5	44033000	44034000	-4.385099306884358
chr5	44035000	44036000	-3.9629866185529905
chr5	44036000	44037000	-4.969471445075212
chr5	44037000	44038000	-5.32773622164403
chr5	44038000	44039000	-5.8717786900936035
chr5	44039000	44040000	-6.879482483238994
chr5	44040000	44041000	-7.394643023434227
chr5	44044000	44045000	-8.310795666006161
chr5	44045000	44046000	-4.355259693078758
chr5	44046000	44047000	-4.657928954991191
chr5	44047000	44048000	-6.002492773753818
chr5	44048000	44049000	-1.9628274831091694
chr5	44049000	44050000	-3.0864136925704164
chr5	44050000	44051000	-3.3970227472736
chr5	44051000	44052000	-4.372304068696749
chr5	44052000	44053000	-3.4046737554532136
chr5	44053000	44054000	-2.2426380263968753
chr5	44054000	44055000	-2.1100812383119827
chr5	44055000	44056000	-2.235446759585014
chr5	44056000	44057000	-4.358107112840648
chr5	44057000	44058000	-5.142082363775673
chr5	44058000	44059000	-1.7230493078916669
chr5	44059000	44060000	-8.055592208754916
chr5	44061000	44062000	-8.239338363306965
chr5	44062000	44063000	-7.812280014192997
chr5	44065000	44066000	-2.5561526813305555
chr5	44066000	44067000	-3.185161667977671
chr5	44067000	44068000	-3.9883987799620932
chr5	44068000	44069000	-1.5592267771486312
chr5	44069000	44070000	-2.279911349430012
chr5	44070000	44071000	-2.992465491487519
chr5	44071000	44072000	-1.0643878048282884
chr5	44072000	44073000	0.9276670385248442
chr5	44073000	44074000	0.5103737084437869
chr5	44074000	44075000	-0.8608262455866995
chr5	44075000	44076000	-0.7650486811907086
chr5	44076000	44077000	0.8854564118392103
chr5	44077000	44078000	-0.7010044941064428
chr5	44078000	44079000	-0.7205547457369267
chr5	44079000	44080000	1.6348237781911963
chr5	44080000	44081000	2.1489685592686127
chr5	44081000	44082000	-0.5076525354483734
chr5	44082000	44083000	-0.6179564625530831
chr5	44083000	44084000	-0.9102180158223769
chr5	44084000	44085000	-1.0622192588775292
chr5	44085000	44086000	-1.1256250445647624
chr5	44086000	44087000	0.18676303345430434
chr5	44087000	44088000	-1.486931136514324
chr5	44088000	44089000	-0.46481474264820904
chr5	44089000	44090000	-1.7822082795729035
chr5	44090000	44091000	-1.7715376213895213
chr5	44093000	44094000	-1.9121712980834096
chr5	44095000	44096000	-0.7505645423139373
chr5	44096000	44097000	0.540940777106457
chr5	44097000	44098000	-0.2926977431238373
chr5	44098000	44099000	-2.859786587529113
chr5	44099000	44100000	-0.8558679969187036
chr5	44100000	44101000	-1.0490331733906304
chr5	44101000	44102000	0.4780391572398949
chr5	44102000	44103000	-2.837927601979552
chr5	44103000	44104000	-0.12025398882146837
chr5	44104000	44105000	-2.666471337452808
chr5	44106000	44107000	-3.7386630932864686
chr5	44107000	44108000	-4.450308463039591
chr5	44109000	44110000	-3.8129884874566193
chr5	44110000	44111000	-4.306420783414487
chr5	44111000	44112000	-6.176634962347095
chr5	44112000	44113000	-3.4408674416592793
chr5	44113000	44114000	-4.920124535477959
chr5	44114000	44115000	-2.9133122068266433
chr5	44115000	44116000	-4.022085453329799
chr5	44116000	44117000	-5.382536661792435
chr5	44117000	44118000	-4.0039073849305105
chr5	44118000	44119000	-6.855086815028014
chr5	44119000	44120000	-5.983329695156815
chr5	44121000	44122000	-6.094137267364243
chr5	44122000	44123000	-5.578126163177211
chr5	44124000	44125000	-5.779740863864578
chr5	44125000	44126000	-5.821508082894675
chr5	44126000	44127000	-5.712596588072798
chr5	44127000	44128000	-2.6248695533201367
chr5	44128000	44129000	-7.42871281038528
chr5	44129000	44130000	-5.993724119151928
chr5	44130000	44131000	-6.597366017233461
chr5	44131000	44132000	-6.3399505743785545
chr5	44132000	44133000	-5.346532191844376
chr5	44133000	44134000	-6.457162496675715
chr5	44134000	44135000	-6.91420900539711
chr5	44135000	44136000	-7.034684948929084
chr5	44137000	44138000	-7.71425223807875
chr5	44138000	44139000	-6.2336553595870665
chr5	44140000	44141000	-7.573671233813326
chr5	44141000	44142000	-7.271259992931128
chr5	44144000	44145000	-4.932573862537731
chr5	44145000	44146000	-7.179252160445472
chr5	44146000	44147000	-6.124577337850025
chr5	44147000	44148000	-6.352079281971158
chr5	44148000	44149000	-6.850671940296047
chr5	44149000	44150000	-4.438156589661543
chr5	44150000	44151000	-5.216960349587687
chr5	44151000	44152000	-6.1480408353877385
chr5	44155000	44156000	-8.711598274506583
chr5	44156000	44157000	-8.401492061475272
chr5	44157000	44158000	-5.345715180507233
chr5	44158000	44159000	-8.34987333269102
chr5	44159000	44160000	-5.893988754702498
chr5	44160000	44161000	-6.315207589474994
chr5	44161000	44162000	-5.63956930795415
chr5	44162000	44163000	-4.193504610750646
chr5	44163000	44164000	-4.716870776539878
chr5	44164000	44165000	-8.151413079022577
chr5	44165000	44166000	-5.873480854041614
chr5	44166000	44167000	-5.382310422553266
chr5	44168000	44169000	-6.43268315995405
chr5	44169000	44170000	-4.695784510661274
chr5	44170000	44171000	-6.8207159296207465
chr5	44171000	44172000	-5.572496658132748
chr5	44172000	44173000	-5.09468837068647
chr5	44177000	44178000	-5.212186087544824
chr5	44179000	44180000	-5.3788460447246775
chr5	44181000	44182000	-5.076976552926697
chr5	44182000	44183000	-8.198137968718958
chr5	44183000	44184000	-7.708540493614896
chr5	44184000	44185000	-5.175074810500845
chr5	44185000	44186000	-5.171169737306247
chr5	44186000	44187000	-3.146570012883115
chr5	44187000	44188000	-5.707933824563227
chr5	44188000	44189000	-4.647362718278326
chr5	44189000	44190000	-4.790273650527094
chr5	44190000	44191000	-4.295488433268155
chr5	44191000	44192000	-6.8951789886325345
chr5	44192000	44193000	-4.327912870787693
chr5	44193000	44194000	-4.0164776344890605
chr5	44194000	44195000	-3.7770773605842094
chr5	44195000	44196000	-2.1460930028447627
chr5	44196000	44197000	-4.982999153855361
chr5	44197000	44198000	-5.191855410341733
chr5	44198000	44199000	-6.562560732832808
chr5	44199000	44200000	-4.348851191200362
chr5	44200000	44201000	-3.42738126209421
chr5	44201000	44202000	-4.39338946052952
chr5	44202000	44203000	-4.8018614483209525
chr5	44204000	44205000	-7.399086266995
chr5	44206000	44207000	-3.5955461641025406
chr5	44207000	44208000	-6.030704516267955
chr5	44208000	44209000	-5.051241700699239
chr5	44209000	44210000	-4.9835725506332
chr5	44210000	44211000	-3.185613314223034
chr5	44212000	44213000	-4.8005759378531065
chr5	44213000	44214000	-4.460834383982137
chr5	44214000	44215000	-5.479560716724728
chr5	44216000	44217000	-4.942897513874281
chr5	44217000	44218000	-3.2415523132393393
chr5	44218000	44219000	-2.0337012302158857
chr5	44219000	44220000	-0.9982752649244785
chr5	44220000	44221000	-1.423491951689424
chr5	44221000	44222000	-3.3100873810013205
chr5	44223000	44224000	-0.1965011705928329
chr5	44224000	44225000	-2.5540465786011795
chr5	44225000	44226000	-0.7644483419514886
chr5	44226000	44227000	0.5413271206644656
chr5	44227000	44228000	0.7123983406607113
chr5	44228000	44229000	-1.5068451690362794
chr5	44229000	44230000	0.0869162714525253
chr5	44230000	44231000	-3.4211933512399932
chr5	44232000	44233000	0.7240726287323622
chr5	44233000	44234000	-1.6323419296237325
chr5	44234000	44235000	0.6416485310259756
chr5	44237000	44238000	-0.9864576282414187
chr5	44238000	44239000	-0.1479849789049479
chr5	44239000	44240000	-1.6711771856636175
chr5	44240000	44241000	-1.089823943087127
chr5	44241000	44242000	-0.9965469752803596
chr5	44242000	44243000	-1.793383631606373
chr5	44243000	44244000	0.3062481782475097
chr5	44244000	44245000	0.7181675224510803
chr5	44245000	44246000	-0.7945320017242069
chr5	44246000	44247000	-0.5239575651342461
chr5	44247000	44248000	-0.10451718625612912
chr5	44248000	44249000	-0.09055406526010788
chr5	44249000	44250000	-0.4261555888418776
chr5	44250000	44251000	-1.6740269359191058
chr5	44251000	44252000	0.00734006404323628
chr5	44252000	44253000	1.1324206478683558
chr5	44253000	44254000	-2.5755725866162633
chr5	44254000	44255000	-0.47170324492908516
chr5	44255000	44256000	-1.6454168722852287
chr5	44256000	44257000	0.8891728967862765
chr5	44257000	44258000	-1.3411241006084604
chr5	44258000	44259000	0.23530472769611807
chr5	44259000	44260000	-0.8896445287813032
chr5	44261000	44262000	-1.5432265564008587
chr5	44262000	44263000	-1.0715592473447204
chr5	44263000	44264000	-1.5607169508491474
chr5	44264000	44265000	-0.815258123061988
chr5	44266000	44267000	0.8822277831702643
chr5	44268000	44269000	-3.7011842419210392
chr5	44269000	44270000	0.3826257262392509
chr5	44270000	44271000	-0.5410143475830222
chr5	44271000	44272000	-0.22347577605001914
chr5	44272000	44273000	-1.6797459666442893
chr5	44273000	44274000	-0.786806368885823
chr5	44274000	44275000	-1.5994365084214321
chr5	44275000	44276000	0.7056161228442708
chr5	44276000	44277000	-1.0239269015951915
chr5	44277000	44278000	-0.8261100979881484
chr5	44278000	44279000	-0.2948187708467468
chr5	44279000	44280000	-2.2066299187109433
chr5	44280000	44281000	2.0136182842470856
chr5	44282000	44283000	-1.455116900012757
chr5	44283000	44284000	-2.027575588308785
chr5	44284000	44285000	-1.7222686832544336
chr5	44285000	44286000	-4.187668419989826
chr5	44287000	44288000	-0.06923769346573078
chr5	44288000	44289000	-3.402327280844149
chr5	44289000	44290000	-0.6561751999408628
chr5	44290000	44291000	-1.5412662335445708
chr5	44291000	44292000	-1.6545944518413382
chr5	44293000	44294000	-1.0665499503838713
chr5	44294000	44295000	-3.3954811570602357
chr5	44295000	44296000	-1.15242125369809
chr5	44296000	44297000	-3.536077776895213
chr5	44297000	44298000	-2.244534793912295
chr5	44298000	44299000	-1.291972929321003
chr5	44299000	44300000	0.5023504150290963
chr5	44300000	44301000	-1.564482890666369
chr5	44301000	44302000	-1.8691587438174955
chr5	44303000	44304000	-1.2934686328651415
chr5	44304000	44305000	1.4128204187262463
chr5	44305000	44306000	0.6745150526642331
chr5	44306000	44307000	0.42953633501460414
chr5	44307000	44308000	-2.6425436359206707
chr5	44308000	44309000	-1.006953511803393
chr5	44309000	44310000	0.8851870014116127
chr5	44310000	44311000	1.1714616856125946
chr5	44311000	44312000	-1.8061867163988943
chr5	44312000	44313000	-0.7753167328353985
chr5	44313000	44314000	-0.10669190546041873
chr5	44314000	44315000	-0.7579989488137044
chr5	44316000	44317000	-0.6165644300865115
chr5	44317000	44318000	-1.2537857160954902
chr5	44318000	44319000	-1.3902458369004276
chr5	44319000	44320000	-0.8689709347139495
chr5	44320000	44321000	-2.2481834264392897
chr5	44321000	44322000	-2.1182386744118187
chr5	44322000	44323000	-2.2295771907857835
chr5	44323000	44324000	-2.474111803279835
chr5	44324000	44325000	-1.0678113634876343
chr5	44326000	44327000	-0.892869469227512
chr5	44327000	44328000	-0.329364153324542
chr5	44329000	44330000	-0.39199960119006066
chr5	44330000	44331000	-0.9197400422055041
chr5	44331000	44332000	-1.8847662454430645
chr5	44332000	44333000	-2.3520060908039344
chr5	44333000	44334000	-0.42876981721755314
chr5	44334000	44335000	-1.3201982077646468
chr5	44335000	44336000	-0.6488553173905411
chr5	44336000	44337000	-0.2414189283333104
chr5	44338000	44339000	0.2011603179992073
chr5	44339000	44340000	-0.3153771618106871
chr5	44340000	44341000	-2.842074233389549
chr5	44341000	44342000	-0.1720520276891599
chr5	44342000	44343000	0.46859574001852566
chr5	44343000	44344000	0.6608434395770371
chr5	44344000	44345000	-0.6199258584581917
chr5	44346000	44347000	-0.5687876226454942
chr5	44347000	44348000	-0.8824940195210448
chr5	44348000	44349000	-3.2599464131361446
chr5	44350000	44351000	-0.7903811669334999
chr5	44351000	44352000	-2.447287806187588
chr5	44352000	44353000	-1.8652027721773732
chr5	44353000	44354000	-1.1884694865677774
chr5	44354000	44355000	-0.8526664000757554
chr5	44355000	44356000	-0.9715639055492982
chr5	44356000	44357000	-0.7406085889725514
chr5	44357000	44358000	-3.4646689553575127
chr5	44358000	44359000	1.0895122142260194
chr5	44359000	44360000	-1.7232319677260375
chr5	44360000	44361000	-0.5293928823547138
chr5	44361000	44362000	0.46314793979008595
chr5	44362000	44363000	-2.175915288601809
chr5	44363000	44364000	-2.240305808772287
chr5	44364000	44365000	-2.0121534154850282
chr5	44367000	44368000	-2.5561732508979254
chr5	44368000	44369000	-1.4159610466788752
chr5	44369000	44370000	-0.593233992972137
chr5	44370000	44371000	-2.737670775860314
chr5	44371000	44372000	-1.7440505301451377
chr5	44372000	44373000	-1.2225598829632425
chr5	44373000	44374000	-0.708633534457624
chr5	44374000	44375000	0.06907799313122429
chr5	44375000	44376000	-1.3769408035147954
chr5	44377000	44378000	-1.7567482700342587
chr5	44378000	44379000	-1.0330928470586977
chr5	44379000	44380000	-0.5310024499331241
chr5	44380000	44381000	-0.9550685311657547
chr5	44381000	44382000	-1.8555109156967087
chr5	44382000	44383000	-0.24789198560059406
chr5	44383000	44384000	-1.1999008473546688
chr5	44384000	44385000	0.7478228463979933
chr5	44385000	44386000	-1.006901563442248
chr5	44386000	44387000	-2.2659973936844446
chr5	44387000	44388000	0.595515889980332
chr5	44388000	44389000	1.8290294040044388
chr5	44389000	44390000	0.13383004786955974
chr5	44390000	44391000	-0.8418657511500026
chr5	44391000	44392000	-0.7845547497001831
chr5	44392000	44393000	0.29582203415940844
chr5	44393000	44394000	-2.1590403907246567
chr5	44394000	44395000	-1.3985681867974369
chr5	44395000	44396000	-0.7070049815271214
chr5	44396000	44397000	0.35177834000579555
chr5	44397000	44398000	-0.8670531930308542
chr5	44398000	44399000	-1.366132323543791
chr5	44399000	44400000	-1.571022859878278
chr5	44400000	44401000	-2.1941781862587257
chr5	44401000	44402000	-0.40850551054177897
chr5	44403000	44404000	-1.9443483466716287
chr5	44405000	44406000	-2.1049374368788984
chr5	44406000	44407000	0.6824804351542899
chr5	44408000	44409000	-1.5826717977015894
chr5	44409000	44410000	-0.7236243670862572
chr5	44410000	44411000	-1.1575904894471494
chr5	44411000	44412000	0.10353391899403692
chr5	44412000	44413000	-2.3805464400574348
chr5	44413000	44414000	-3.186957943403904
chr5	44414000	44415000	-2.616691926488359
chr5	44415000	44416000	-2.3259831910098274
chr5	44416000	44417000	-1.4524992903403071
chr5	44417000	44418000	-0.9479780266430152
chr5	44418000	44419000	-0.6036999543134303
chr5	44419000	44420000	-1.8531806484415638
chr5	44420000	44421000	-1.0738957121440185
chr5	44421000	44422000	-1.0866890944649283
chr5	44422000	44423000	-1.581536130737836
chr5	44423000	44424000	-2.363852530382593
chr5	44424000	44425000	-3.3876217663955455
chr5	44425000	44426000	-2.0534967541701614
chr5	44426000	44427000	-1.9428001678939264
chr5	44428000	44429000	-0.03433476490875335
chr5	44429000	44430000	-1.3996182776092
chr5	44431000	44432000	-1.0169595972744228
chr5	44432000	44433000	-1.209860949889578
chr5	44433000	44434000	-1.1569707723289928
chr5	44434000	44435000	-1.1358133317739283
chr5	44435000	44436000	-1.3137530038271172
chr5	44436000	44437000	-1.1413113404023791
chr5	44437000	44438000	-1.1333361553590464
chr5	44438000	44439000	-0.9960716875957001
chr5	44441000	44442000	-2.778642904417048
chr5	44442000	44443000	-2.4466923503282394
chr5	44443000	44444000	-2.291950308225095
chr5	44444000	44445000	-3.510001189923135
chr5	44445000	44446000	-1.269248704151731
chr5	44446000	44447000	-1.2688564218517004
chr5	44447000	44448000	-2.3388434785709333
chr5	44448000	44449000	-0.32736814889280996
chr5	44449000	44450000	-0.48058981732098155
chr5	44450000	44451000	0.3377056178896472
chr5	44451000	44452000	-1.6804677993198434
chr5	44452000	44453000	-2.534509871165254
chr5	44453000	44454000	-0.2932378684260513
chr5	44454000	44455000	-0.40903962924324233
chr5	44455000	44456000	0.5436477459774154
chr5	44456000	44457000	0.05629318088224981
chr5	44457000	44458000	0.44375338466866104
chr5	44458000	44459000	-1.401223649687341
chr5	44459000	44460000	-0.5462374451764037
chr5	44460000	44461000	0.6822089391970492
chr5	44461000	44462000	-0.9110362383692096
chr5	44462000	44463000	-0.36035837892665823
chr5	44463000	44464000	-2.026867581540602
chr5	44464000	44465000	-1.7292538785698353
chr5	44465000	44466000	-2.5080970723166196
chr5	44466000	44467000	-2.5382535667314685
chr5	44467000	44468000	-0.15234754314168406
chr5	44468000	44469000	-1.244310332264267
chr5	44469000	44470000	-2.1652831013631406
chr5	44470000	44471000	-0.9265631801361739
chr5	44471000	44472000	-0.9670047177251512
chr5	44472000	44473000	-2.7113025158413926
chr5	44473000	44474000	-1.8992578795493038
chr5	44474000	44475000	-2.7321873248313446
chr5	44475000	44476000	-0.35906506895732904
chr5	44477000	44478000	-2.3623755996487983
chr5	44478000	44479000	-0.1246211885809032
chr5	44479000	44480000	-2.4415278296032485
chr5	44480000	44481000	-2.093879304872222
chr5	44481000	44482000	-1.6030071049690382
chr5	44482000	44483000	-0.8830301277624849
chr5	44483000	44484000	-0.6045220601174711
chr5	44484000	44485000	1.5513687863535852
chr5	44485000	44486000	-1.0020551334377188
chr5	44486000	44487000	-0.6230165595688371
chr5	44487000	44488000	-0.6170609837709282
chr5	44488000	44489000	-0.9667299026241873
chr5	44489000	44490000	0.6989729896006035
chr5	44490000	44491000	0.29283896621027333
chr5	44491000	44492000	1.240477430040082
chr5	44492000	44493000	1.2174460232409507
chr5	44493000	44494000	-0.8767068085739028
chr5	44494000	44495000	1.2410974274675757
chr5	44495000	44496000	-0.4266463096656114
chr5	44496000	44497000	1.7775899627467837
chr5	44497000	44498000	0.34583571572371585
chr5	44498000	44499000	-0.8077378448728045
chr5	44499000	44500000	0.0634932452329892
chr5	44500000	44501000	-0.461129007124121
chr5	44501000	44502000	0.7749952442572311
chr5	44502000	44503000	-0.3622249449110956
chr5	44503000	44504000	1.6468044372881487
chr5	44504000	44505000	0.46290717162677664
chr5	44505000	44506000	0.22563257959292096
chr5	44506000	44507000	-1.2104509892682798
chr5	44507000	44508000	-0.6240838366911289
chr5	44508000	44509000	-0.6077725417383323
chr5	44509000	44510000	0.5076979124912988
chr5	44510000	44511000	-0.8011686901389237
chr5	44511000	44512000	0.2348060131286187
chr5	44512000	44513000	-1.763258743233741
chr5	44513000	44514000	-1.7961345598048348
chr5	44514000	44515000	-1.4402577081567922
chr5	44515000	44516000	-0.2582523250935486
chr5	44516000	44517000	-0.9848774036286542
chr5	44517000	44518000	-1.3150666254577719
chr5	44518000	44519000	-0.5580430424362324
chr5	44519000	44520000	0.7938422565551971
chr5	44520000	44521000	0.08610143649336964
chr5	44521000	44522000	0.7358564900697858
chr5	44522000	44523000	-1.5363580215224923
chr5	44524000	44525000	-6.70097518103333
chr5	44525000	44526000	-2.2671418883066408
chr5	44526000	44527000	-2.456677525504108
chr5	44528000	44529000	0.39292111645892713
chr5	44529000	44530000	-1.3994768337455985
chr5	44530000	44531000	-0.29457781987914566
chr5	44531000	44532000	0.6025748265219887
chr5	44532000	44533000	1.0145664684148736
chr5	44533000	44534000	-1.2640056649591427
chr5	44534000	44535000	-1.3425287559499948
chr5	44535000	44536000	0.4848243054180611
chr5	44536000	44537000	-1.22331600615541
chr5	44537000	44538000	0.09046538422899117
chr5	44539000	44540000	1.3463844673726137
chr5	44540000	44541000	-0.7056354758438208
chr5	44541000	44542000	-2.7363819708518196
chr5	44542000	44543000	-1.0865555670407876
chr5	44543000	44544000	-2.2722607943630315
chr5	44544000	44545000	-2.9244420532130557
chr5	44545000	44546000	-1.4791894339759624
chr5	44546000	44547000	-0.4838701652815947
chr5	44548000	44549000	-0.31029479830760287
chr5	44549000	44550000	-1.6856169709310183
chr5	44550000	44551000	-1.7277356123264993
chr5	44551000	44552000	-1.7564200743853036
chr5	44553000	44554000	-2.162497285936311
chr5	44554000	44555000	-1.565211827853162
chr5	44556000	44557000	-3.026396565194232
chr5	44557000	44558000	-2.9525102487994035
chr5	44558000	44559000	-1.513416474158899
chr5	44559000	44560000	-1.0908785265174925
chr5	44560000	44561000	-2.8656646172460065
chr5	44561000	44562000	0.3192730401508722
chr5	44562000	44563000	-1.368760964499607
chr5	44563000	44564000	-3.483298131869855
chr5	44564000	44565000	-3.042826513629203
chr5	44566000	44567000	-1.266081327742431
chr5	44567000	44568000	-1.5549126882663966
chr5	44568000	44569000	-2.257970406023031
chr5	44569000	44570000	-5.1486545465364815
chr5	44570000	44571000	-1.2327764377738668
chr5	44571000	44572000	-2.363346608863743
chr5	44572000	44573000	-3.4499254362663887
chr5	44573000	44574000	-2.6733499438990465
chr5	44575000	44576000	-6.443190846350067
chr5	44576000	44577000	-5.747932237261242
chr5	44584000	44585000	-9.62737263894285
chr5	44585000	44586000	-5.429323186292367
chr5	44586000	44587000	-1.8919554573287094
chr5	44587000	44588000	-1.7104488693952897
chr5	44588000	44589000	-2.246683941914264
chr5	44590000	44591000	-1.1541259618081348
chr5	44591000	44592000	-2.2049984684299924
chr5	44592000	44593000	-1.8379169033633913
chr5	44593000	44594000	-0.7912270299578785
chr5	44594000	44595000	-2.1371267188488123
chr5	44595000	44596000	-2.1082871143471564
chr5	44596000	44597000	-2.8524985750478113
chr5	44597000	44598000	-0.10280365669009339
chr5	44598000	44599000	-2.3768830670574643
chr5	44600000	44601000	-0.8134681897746899
chr5	44601000	44602000	-2.3076838566548905
chr5	44602000	44603000	-3.881359667823536
chr5	44603000	44604000	-2.081285060197817
chr5	44604000	44605000	-2.784813610359343
chr5	44605000	44606000	-2.8559333927059893
chr5	44606000	44607000	-2.5066822027380073
chr5	44607000	44608000	-3.6152671282629965
chr5	44608000	44609000	-1.833519560559636
chr5	44609000	44610000	-1.8987547626913224
chr5	44610000	44611000	-0.15234855708129738
chr5	44611000	44612000	-2.440731507391903
chr5	44612000	44613000	-2.2834409299273637
chr5	44613000	44614000	-1.2968894463548093
chr5	44614000	44615000	-3.592450601269876
chr5	44615000	44616000	-2.569898391322235
chr5	44616000	44617000	-5.675695233870376
chr5	44617000	44618000	-5.19851676962434
chr5	44618000	44619000	-9.346317004167506
chr5	44620000	44621000	-3.386707849820847
chr5	44621000	44622000	-3.712909737288502
chr5	44623000	44624000	-5.168717400984847
chr5	44624000	44625000	-6.414837040823522
chr5	44625000	44626000	-7.541539995228439
chr5	44626000	44627000	-1.8429032973690362
chr5	44627000	44628000	-2.525449819123047
chr5	44628000	44629000	-1.387665008539712
chr5	44629000	44630000	-2.2267234326205014
chr5	44630000	44631000	-2.570739041552724
chr5	44631000	44632000	0.024887343554154867
chr5	44632000	44633000	-2.3170669047838386
chr5	44633000	44634000	0.12354167836140952
chr5	44634000	44635000	-1.7947450313903899
chr5	44635000	44636000	-1.8354143747761045
chr5	44637000	44638000	0.9599565970597305
chr5	44638000	44639000	0.8867516686090444
chr5	44639000	44640000	-0.35808543664363307
chr5	44640000	44641000	-0.06982450054593738
chr5	44641000	44642000	0.31982920428207756
chr5	44642000	44643000	1.3069898091363081
chr5	44644000	44645000	-0.921338823161738
chr5	44646000	44647000	0.22485659962482032
chr5	44647000	44648000	-0.9196694791241264
chr5	44648000	44649000	-0.287513761568634
chr5	44649000	44650000	1.1247614731852915
chr5	44650000	44651000	0.39605931181477083
chr5	44651000	44652000	0.6811372902673873
chr5	44652000	44653000	-0.06069052792502613
chr5	44653000	44654000	0.33067930667245443
chr5	44654000	44655000	-1.1282702114751437
chr5	44655000	44656000	-3.064605785534
chr5	44656000	44657000	-1.7866861008460884
chr5	44657000	44658000	-1.7138928343665658
chr5	44658000	44659000	-3.8548628317003115
chr5	44659000	44660000	-1.307335594224594
chr5	44660000	44661000	-0.6482390235948825
chr5	44661000	44662000	-2.5653075695390215
chr5	44662000	44663000	-0.7461779682999784
chr5	44664000	44665000	0.8164290077288203
chr5	44665000	44666000	-2.425112722043248
chr5	44666000	44667000	-2.8029771364491305
chr5	44667000	44668000	-4.5663853513467245
chr5	44668000	44669000	-5.3534249164819485
chr5	44669000	44670000	-8.97883195015996
chr5	44672000	44673000	-6.455549813599729
chr5	44673000	44674000	-8.132701402018562
chr5	44674000	44675000	-5.05537804383543
chr5	44675000	44676000	0.05921514314612337
chr5	44676000	44677000	-0.8739303675010204
chr5	44677000	44678000	-1.643041333690349
chr5	44678000	44679000	-1.1212169751026801
chr5	44679000	44680000	-0.9471771876445108
chr5	44680000	44681000	-1.6781176278133672
chr5	44681000	44682000	-1.1502611223861638
chr5	44682000	44683000	-0.5025361978478248
chr5	44683000	44684000	-0.7447241785212101
chr5	44685000	44686000	0.40299578990775936
chr5	44686000	44687000	0.17027495000766438
chr5	44687000	44688000	-1.3001456153175779
chr5	44690000	44691000	0.6129058896153552
chr5	44691000	44692000	-1.1118322988856446
chr5	44692000	44693000	-0.6807420563302041
chr5	44693000	44694000	-0.6269854568160393
chr5	44694000	44695000	0.1287156880236508
chr5	44695000	44696000	0.19027149858422915
chr5	44696000	44697000	-2.6112961833686055
chr5	44697000	44698000	-0.2073550342082983
chr5	44698000	44699000	0.42122787540293705
chr5	44699000	44700000	0.025477764069112584
chr5	44700000	44701000	-0.7016922963251667
chr5	44701000	44702000	-1.7474555661978919
chr5	44702000	44703000	-2.529740200892094
chr5	44703000	44704000	-1.2075559855256106
chr5	44704000	44705000	-3.0839568563934026
chr5	44705000	44706000	-0.6166915510331797
chr5	44706000	44707000	0.699535464578797
chr5	44707000	44708000	-1.7221123103550249
chr5	44708000	44709000	-1.73154036108132
chr5	44709000	44710000	-1.3873887249251626
chr5	44710000	44711000	0.8134388271250824
chr5	44711000	44712000	-0.0958738378408551
chr5	44712000	44713000	-1.8042203770260503
chr5	44713000	44714000	-0.47208125599923073
chr5	44714000	44715000	-1.5568429331580822
chr5	44715000	44716000	-1.0443961591000632
chr5	44717000	44718000	-1.555047339839147
chr5	44718000	44719000	-0.5926189423168463
chr5	44719000	44720000	0.7532451745154367
chr5	44720000	44721000	0.1980223204383581
chr5	44721000	44722000	-1.0047004415953444
chr5	44722000	44723000	0.36477161879889003
chr5	44723000	44724000	-2.144910902397656
chr5	44724000	44725000	1.2782691006868119
chr5	44725000	44726000	1.0702638835269642
chr5	44726000	44727000	-0.09926948387626412
chr5	44727000	44728000	0.07524648330005003
chr5	44733000	44734000	0.8626910544325174
chr5	44734000	44735000	2.2227670025287405
chr5	44735000	44736000	-0.2773040118859961
chr5	44736000	44737000	2.268183376503117
chr5	44737000	44738000	-0.5146469030351164
chr5	44738000	44739000	0.11307372081108433
chr5	44739000	44740000	0.6332970118715852
chr5	44740000	44741000	0.46191024163892036
chr5	44741000	44742000	0.7987311415975394
chr5	44742000	44743000	0.9750690937413664
chr5	44743000	44744000	1.620613078781482
chr5	44744000	44745000	-0.0019053975066165635
chr5	44745000	44746000	0.5007144358748673
chr5	44747000	44748000	0.635993261073809
chr5	44749000	44750000	0.1760676984069593
chr5	44750000	44751000	2.514086011115893
chr5	44751000	44752000	-0.43830584945451934
chr5	44752000	44753000	0.7882804284187473
chr5	44753000	44754000	-0.33922864542190195
chr5	44754000	44755000	-0.449959082358208
chr5	44755000	44756000	-3.1141448870524755
chr5	44756000	44757000	-4.3061669733222185
chr5	44757000	44758000	-4.818516347984387
chr5	44758000	44759000	-6.259263357838606
chr5	44759000	44760000	-6.096870066680532
chr5	44762000	44763000	0.06814213207151121
chr5	44763000	44764000	0.18200620569660209
chr5	44764000	44765000	1.5635064155040403
chr5	44765000	44766000	-2.5597834420659114
chr5	44766000	44767000	1.6729701442243543
chr5	44767000	44768000	-1.7968268384226718
chr5	44768000	44769000	-2.7760861214843144
chr5	44769000	44770000	-0.6708196497220366
chr5	44770000	44771000	-1.010127100359578
chr5	44771000	44772000	-0.04407853853447029
chr5	44772000	44773000	2.7410388740331113
chr5	44773000	44774000	0.6332036345517419
chr5	44774000	44775000	-0.9354061044373924
chr5	44775000	44776000	-2.26170002451245
chr5	44776000	44777000	1.1335254621146662
chr5	44777000	44778000	0.21254052352387434
chr5	44778000	44779000	0.939901538883197
chr5	44780000	44781000	-0.9358894756627374
chr5	44781000	44782000	-0.992319861167611
chr5	44782000	44783000	-1.268775310808282
chr5	44783000	44784000	-0.7239900756601773
chr5	44784000	44785000	0.1611944282976955
chr5	44785000	44786000	0.11315047480022819
chr5	44786000	44787000	-0.8199187412563249
chr5	44787000	44788000	-1.4493223663698291
chr5	44788000	44789000	-2.1274619848347522
chr5	44789000	44790000	-0.7664623661995082
chr5	44790000	44791000	-0.6108524027655261
chr5	44791000	44792000	1.1262674572278264
chr5	44792000	44793000	-0.15723600371242208
chr5	44793000	44794000	0.4478585605054931
chr5	44794000	44795000	-0.5693493338008817
chr5	44795000	44796000	-1.5132492336323806
chr5	44796000	44797000	-0.3091725181481291
chr5	44797000	44798000	-0.051694985836633234
chr5	44798000	44799000	0.7851575443707973
chr5	44799000	44800000	-0.32857525671742566
chr5	44800000	44801000	-0.7299124723517358
chr5	44801000	44802000	-0.5933152099661798
chr5	44802000	44803000	0.06388558346616581
chr5	44803000	44804000	1.5868001501660216
chr5	44804000	44805000	1.6129720808133987
chr5	44805000	44806000	-0.6531111883926249
chr5	44806000	44807000	-0.45842173950393855
chr5	44807000	44808000	-0.30636175425977313
chr5	44808000	44809000	-3.238945876890521
chr5	44810000	44811000	-0.7830610752560425
chr5	44811000	44812000	0.9498869159362362
chr5	44812000	44813000	-1.9082628890117224
chr5	44813000	44814000	1.4289754997146618
chr5	44814000	44815000	0.5115798088298621
chr5	44815000	44816000	0.2798897135156836
chr5	44817000	44818000	-1.560506112740544
chr5	44818000	44819000	-1.5988466726545507
chr5	44819000	44820000	0.37700447640045054
chr5	44820000	44821000	-0.33206364356234147
chr5	44821000	44822000	-0.7589742574792122
chr5	44822000	44823000	0.29824463021525166
chr5	44823000	44824000	-0.665212928679793
chr5	44824000	44825000	-2.64237263030238
chr5	44826000	44827000	-2.7166102759369566
chr5	44828000	44829000	-0.13375419941665884
chr5	44829000	44830000	-1.293964014436432
chr5	44830000	44831000	0.08674137115555354
chr5	44831000	44832000	0.16974694313989366
chr5	44832000	44833000	-1.3165837269166984
chr5	44833000	44834000	0.739665709163225
chr5	44834000	44835000	0.12518111396800582
chr5	44835000	44836000	1.235968570038891
chr5	44836000	44837000	1.4746588672182435
chr5	44837000	44838000	-1.1839518988245685
chr5	44838000	44839000	-1.6466834150164786
chr5	44839000	44840000	0.1498693738285163
chr5	44840000	44841000	2.0156359851850616
chr5	44841000	44842000	-1.6073516708951616
chr5	44843000	44844000	-0.0122037597881641
chr5	44844000	44845000	0.3437991531987699
chr5	44846000	44847000	-0.3232850258226614
chr5	44847000	44848000	3.111278562396803
chr5	44848000	44849000	0.3246130114394472
chr5	44849000	44850000	0.02374920747446134
chr5	44850000	44851000	-0.6049283889011092
chr5	44851000	44852000	-1.5736849690043277
chr5	44853000	44854000	-1.4740382309060625
chr5	44854000	44855000	-1.683342629109935
chr5	44855000	44856000	-0.8283373364989367
chr5	44856000	44857000	-0.8183334711613617
chr5	44857000	44858000	-0.9407123095816247
chr5	44858000	44859000	-1.2854384255800426
chr5	44860000	44861000	-0.5811073361322207
chr5	44861000	44862000	-0.3157038280471538
chr5	44862000	44863000	0.306046909640651
chr5	44863000	44864000	0.7384707603704649
chr5	44864000	44865000	-0.21987446605221125
chr5	44865000	44866000	0.9275978281274649
chr5	44866000	44867000	-1.4779221744924496
chr5	44867000	44868000	-2.4969531929684887
chr5	44869000	44870000	0.795208213949745
chr5	44872000	44873000	-1.762244247425338
chr5	44873000	44874000	-1.5173360292707068
chr5	44874000	44875000	-1.4952737009249866
chr5	44875000	44876000	-0.4690048110963315
chr5	44876000	44877000	0.9058408292581688
chr5	44877000	44878000	0.14849847360057056
chr5	44878000	44879000	-0.8397553828376326
chr5	44879000	44880000	-0.04249042678560124
chr5	44880000	44881000	-1.0077905161622736
chr5	44881000	44882000	-1.7906656502552718
chr5	44882000	44883000	-1.3460169299596154
chr5	44883000	44884000	-4.025170597356434
chr5	44885000	44886000	-1.383327342431672
chr5	44886000	44887000	-2.202330826011866
chr5	44887000	44888000	1.6680880857155809
chr5	44890000	44891000	-0.20086926057680832
chr5	44891000	44892000	-3.2022799857865962
chr5	44892000	44893000	-1.2966033026507129
chr5	44894000	44895000	-0.6156153452217574
chr5	44895000	44896000	-0.9682400530149194
chr5	44896000	44897000	-1.0387371538616004
chr5	44897000	44898000	-1.435026309924005
chr5	44898000	44899000	-0.5760546105554731
chr5	44900000	44901000	-0.16423574151303835
chr5	44901000	44902000	-1.8784863957868982
chr5	44903000	44904000	0.4163587711379493
chr5	44904000	44905000	-2.8251558949079496
chr5	44905000	44906000	-3.9423315474342777
chr5	44906000	44907000	-0.7302800191086094
chr5	44907000	44908000	-2.2389314514392056
chr5	44909000	44910000	-0.5391775506873384
chr5	44910000	44911000	-0.1899129702524072
chr5	44911000	44912000	-0.8671023734678532
chr5	44912000	44913000	0.36135314474998953
chr5	44913000	44914000	-2.2827256788168437
chr5	44914000	44915000	-1.8985643018695462
chr5	44915000	44916000	-1.0990389582567472
chr5	44916000	44917000	0.020332932934574267
chr5	44917000	44918000	0.4918349442279785
chr5	44919000	44920000	-1.210127956872609
chr5	44920000	44921000	-2.9888654882394796
chr5	44921000	44922000	-3.348773229784532
chr5	44922000	44923000	-1.5240797623986626
chr5	44923000	44924000	-0.9822773984900636
chr5	44924000	44925000	-1.9059857276460144
chr5	44926000	44927000	-1.1471119386772066
chr5	44927000	44928000	-1.590330016380442
chr5	44928000	44929000	-1.188920469906055
chr5	44930000	44931000	-3.4659660253937346
chr5	44931000	44932000	-0.28731345401067987
chr5	44933000	44934000	-2.0638655194972544
chr5	44934000	44935000	-3.534772402257681
chr5	44935000	44936000	-2.007692106032927
chr5	44936000	44937000	-4.320039133560516
chr5	44937000	44938000	0.3973605597671457
chr5	44938000	44939000	-0.5943938388217568
chr5	44940000	44941000	-1.3844344595266793
chr5	44941000	44942000	-0.2403965420701059
chr5	44942000	44943000	-1.5813483060641376
chr5	44943000	44944000	-2.02714736642618
chr5	44944000	44945000	-2.571048774859202
chr5	44945000	44946000	0.06224434870888391
chr5	44946000	44947000	-1.1064026379992251
chr5	44947000	44948000	-0.6489751668367867
chr5	44948000	44949000	-1.1940962080317759
chr5	44950000	44951000	-0.5160091584835166
chr5	44951000	44952000	-1.6695048696318795
chr5	44952000	44953000	0.3339738306402487
chr5	44953000	44954000	-0.8447513534137951
chr5	44954000	44955000	-0.3277771290732318
chr5	44955000	44956000	-2.5454433978597515
chr5	44956000	44957000	-0.31243938498413715
chr5	44957000	44958000	-2.1040313740397973
chr5	44958000	44959000	-1.4498393329033852
chr5	44959000	44960000	-3.4133614295980745
chr5	44960000	44961000	-3.55216914135676
chr5	44961000	44962000	-2.432263902250561
chr5	44962000	44963000	-2.1005690461037094
chr5	44963000	44964000	-3.169812572651385
chr5	44964000	44965000	-3.76704963348093
chr5	44965000	44966000	-2.592928959771868
chr5	44966000	44967000	-4.651826710672917
chr5	44967000	44968000	-4.180462636313941
chr5	44968000	44969000	-5.02220182241356
chr5	44970000	44971000	-5.277172714231608
chr5	44971000	44972000	-2.257021123695788
chr5	44972000	44973000	-7.9573340667737025
chr5	44973000	44974000	-6.095950428362212
chr5	44974000	44975000	-5.806664239571579
chr5	44975000	44976000	-6.748158687769317
chr5	44976000	44977000	-5.885286180882429
chr5	44977000	44978000	-8.826486672389102
chr5	44978000	44979000	-8.507912813899596
chr5	44979000	44980000	-7.768605161291236
chr5	44980000	44981000	-7.534910574896261
chr5	44981000	44982000	-5.545747284549085
chr5	44982000	44983000	-6.8210555008869616
chr5	44983000	44984000	-8.571058931207611
chr5	44984000	44985000	-6.958975477987668
chr5	44985000	44986000	-6.9948741197107775
chr5	44986000	44987000	-6.550166969339382
chr5	44987000	44988000	-8.51115061600741
chr5	44988000	44989000	-9.293357612639443
chr5	44989000	44990000	-8.219476652348884
chr5	44990000	44991000	-6.483439651667752
chr5	44991000	44992000	-6.259663563114178
chr5	44992000	44993000	-7.0691830782248095
chr5	44993000	44994000	-6.827008253104633
chr5	44994000	44995000	-5.511441465954635
chr5	44995000	44996000	-6.531980065740127
chr5	44996000	44997000	-6.766793809686695
chr5	44997000	44998000	-7.285994352898242
chr5	44998000	44999000	-5.539146781177795
chr5	44999000	45000000	-7.513497757249605
chr5	45000000	45001000	-5.652969803011235
chr5	45001000	45002000	-6.255629586332133
chr5	45002000	45003000	-6.959510128081735
chr5	45003000	45004000	-9.643026474966234
chr5	45004000	45005000	-4.192287473583781
chr5	45014000	45015000	-3.7042127941333023
chr5	45015000	45016000	-5.646169208452779
chr5	45016000	45017000	-4.729145612570308
chr5	45017000	45018000	-2.6928928679895687
chr5	45018000	45019000	-1.4581933690980184
chr5	45019000	45020000	-1.93018240176701
chr5	45020000	45021000	-0.4743274816134896
chr5	45021000	45022000	-2.2027210955406846
chr5	45023000	45024000	-2.154262462397748
chr5	45024000	45025000	1.4519242103931056
chr5	45025000	45026000	-2.913503307587554
chr5	45026000	45027000	-2.87191623253698
chr5	45027000	45028000	-2.7447967949220713
chr5	45028000	45029000	-1.892428769697054
chr5	45030000	45031000	-1.9319503303537287
chr5	45031000	45032000	-3.238516987316107
chr5	45033000	45034000	-1.2918290549862859
chr5	45034000	45035000	-4.107423954931833
chr5	45035000	45036000	-0.6298606194073738
chr5	45036000	45037000	-1.1976926216517885
chr5	45037000	45038000	-0.4961714801675548
chr5	45038000	45039000	-0.42637657486783836
chr5	45039000	45040000	-0.4787138203472085
chr5	45040000	45041000	-2.6154233412789556
chr5	45041000	45042000	-2.60241792343484
chr5	45042000	45043000	-1.3140337547187506
chr5	45043000	45044000	-1.1263258359373371
chr5	45044000	45045000	-0.4564573062050934
chr5	45045000	45046000	-1.314503448391577
chr5	45047000	45048000	-2.2174715611797047
chr5	45048000	45049000	-5.646087485905668
chr5	45049000	45050000	-0.49836220623240035
chr5	45050000	45051000	-2.3486340171922055
chr5	45051000	45052000	-2.674697644831755
chr5	45052000	45053000	-0.040887698148739535
chr5	45053000	45054000	-2.2401940355247603
chr5	45054000	45055000	-3.1940438387477292
chr5	45055000	45056000	-3.4080991661622546
chr5	45056000	45057000	0.14121892570756
chr5	45057000	45058000	-0.493756216048982
chr5	45058000	45059000	-0.5023920569391938
chr5	45059000	45060000	-1.0843504598058695
chr5	45060000	45061000	-1.7760309321470868
chr5	45061000	45062000	-1.5943866293880105
chr5	45062000	45063000	-0.5523951006807196
chr5	45063000	45064000	-1.1118795066617921
chr5	45064000	45065000	-2.5316408762892797
chr5	45065000	45066000	-1.289751788961554
chr5	45066000	45067000	-2.1643486275470676
chr5	45067000	45068000	-2.465421264609518
chr5	45068000	45069000	-1.9268452288672229
chr5	45069000	45070000	-1.8179624547384259
chr5	45070000	45071000	-1.605267011215883
chr5	45071000	45072000	-1.0477171633001015
chr5	45072000	45073000	-0.7479079903927566
chr5	45073000	45074000	-2.27921299177093
chr5	45074000	45075000	-2.731446053593816
chr5	45075000	45076000	-3.094152451054695
chr5	45076000	45077000	-2.1609382976397176
chr5	45077000	45078000	-3.0008878145022506
chr5	45078000	45079000	-1.3011662443372862
chr5	45079000	45080000	-3.150831535778244
chr5	45080000	45081000	-0.7730260593322261
chr5	45083000	45084000	-3.2015414230285177
chr5	45084000	45085000	-2.6449573434015896
chr5	45085000	45086000	-2.4401356733351185
chr5	45086000	45087000	-0.6113355704171554
chr5	45087000	45088000	-2.762136870741453
chr5	45088000	45089000	-1.6895690355432584
chr5	45089000	45090000	-1.0223692878824555
chr5	45090000	45091000	-2.019949947024848
chr5	45091000	45092000	-0.2216350244527974
chr5	45092000	45093000	-2.717313719668564
chr5	45093000	45094000	-1.1207239196442829
chr5	45094000	45095000	-1.0111843915844054
chr5	45095000	45096000	-1.4655734749259246
chr5	45096000	45097000	-0.8202176297949054
chr5	45097000	45098000	-2.573710017061131
chr5	45099000	45100000	-0.8057161305888347
chr5	45100000	45101000	-2.328913194642252
chr5	45101000	45102000	-1.4608434566218838
chr5	45103000	45104000	-0.6874438735100337
chr5	45104000	45105000	-1.1933850538436421
chr5	45105000	45106000	-2.9454728515137436
chr5	45106000	45107000	-3.7034973954650297
chr5	45107000	45108000	-1.523840006068343
chr5	45108000	45109000	-2.6174172758858205
chr5	45109000	45110000	-0.34439664008232507
chr5	45110000	45111000	-0.130000087174538
chr5	45111000	45112000	-0.5902342209855522
chr5	45112000	45113000	1.4617787035116476
chr5	45113000	45114000	-0.6891533541159921
chr5	45114000	45115000	-2.661576097559241
chr5	45115000	45116000	-3.3532971699441623
chr5	45116000	45117000	-3.0862516517205902
chr5	45117000	45118000	-2.7133866314104087
chr5	45118000	45119000	-4.459016938788019
chr5	45119000	45120000	-5.529955688786365
chr5	45120000	45121000	-8.416014925469158
chr5	45121000	45122000	-3.3579336128111685
chr5	45122000	45123000	-2.1911647359095694
chr5	45123000	45124000	-1.8284088282207693
chr5	45124000	45125000	-2.563100745237216
chr5	45125000	45126000	-1.3953530817165645
chr5	45126000	45127000	-1.6991957375270732
chr5	45127000	45128000	0.08518240644884083
chr5	45128000	45129000	-2.9322657443608278
chr5	45130000	45131000	0.2898385248691033
chr5	45131000	45132000	-0.06565200348173912
chr5	45132000	45133000	-1.1264396784866177
chr5	45133000	45134000	-2.8439284633543083
chr5	45134000	45135000	-1.0432332489788487
chr5	45135000	45136000	0.16210857799980347
chr5	45136000	45137000	-1.947492371313691
chr5	45137000	45138000	-1.8746018710382462
chr5	45138000	45139000	-0.9510412670045024
chr5	45139000	45140000	-2.3094075993887255
chr5	45142000	45143000	-2.799518929949841
chr5	45143000	45144000	-1.213428680547995
chr5	45144000	45145000	-1.1645649151277924
chr5	45145000	45146000	-0.9334210554844135
chr5	45146000	45147000	-1.1166779513588831
chr5	45147000	45148000	-3.246899342383001
chr5	45148000	45149000	-2.296276653244929
chr5	45149000	45150000	-1.9520401195740549
chr5	45150000	45151000	-0.8962728314212143
chr5	45151000	45152000	-1.1287386319738058
chr5	45153000	45154000	-3.620603970995254
chr5	45154000	45155000	-2.7542009025569123
chr5	45155000	45156000	-3.9651956761728844
chr5	45156000	45157000	-3.2234906629900393
chr5	45157000	45158000	-1.5603525488871322
chr5	45158000	45159000	-0.8152329226792757
chr5	45159000	45160000	-1.274980527825812
chr5	45160000	45161000	-4.207582709935718
chr5	45161000	45162000	-1.736988047444142
chr5	45162000	45163000	-2.679902980605394
chr5	45163000	45164000	-3.994281983587398
chr5	45165000	45166000	-3.257328449893946
chr5	45167000	45168000	-2.45750135577766
chr5	45168000	45169000	-3.4829125060245945
chr5	45169000	45170000	-2.7444852164970306
chr5	45170000	45171000	-1.2030915613408013
chr5	45171000	45172000	-1.4869258299493835
chr5	45172000	45173000	-1.588163377796934
chr5	45173000	45174000	-1.1514080534583202
chr5	45174000	45175000	-1.5351547323496004
chr5	45175000	45176000	-0.03008276245398382
chr5	45176000	45177000	-2.5159702601720255
chr5	45177000	45178000	-2.646520161899034
chr5	45178000	45179000	-3.7615174267991733
chr5	45179000	45180000	-0.09914454665048522
chr5	45180000	45181000	-1.3536167775491659
chr5	45182000	45183000	0.7842997352684851
chr5	45183000	45184000	-0.517112937178646
chr5	45184000	45185000	-2.87836905234254
chr5	45185000	45186000	-1.0945714482021454
chr5	45186000	45187000	-1.7224074717422446
chr5	45187000	45188000	-2.6089218793417075
chr5	45188000	45189000	-1.2867899940051841
chr5	45189000	45190000	-0.456480967956883
chr5	45190000	45191000	-1.860453139097766
chr5	45191000	45192000	-0.8755562847520708
chr5	45192000	45193000	-1.1850896201781347
chr5	45193000	45194000	-2.1695534666214185
chr5	45194000	45195000	-2.0417332878811822
chr5	45195000	45196000	-1.2903387347538755
chr5	45196000	45197000	-1.625190187997406
chr5	45197000	45198000	-3.06651788291363
chr5	45198000	45199000	-2.3094660531971853
chr5	45199000	45200000	-1.8852605784460432
chr5	45200000	45201000	-2.2043649866196846
chr5	45201000	45202000	-0.12500483384117292
chr5	45202000	45203000	-1.2476549835950494
chr5	45204000	45205000	-0.7126117471458498
chr5	45205000	45206000	-1.7551308094961355
chr5	45206000	45207000	0.699247354802546
chr5	45207000	45208000	-4.426380401656418
chr5	45208000	45209000	-1.4638306940336734
chr5	45209000	45210000	-0.9860197614968137
chr5	45210000	45211000	-1.4919678795866762
chr5	45211000	45212000	-0.7198871388896053
chr5	45212000	45213000	-2.039355534782078
chr5	45213000	45214000	-1.1410357146259442
chr5	45214000	45215000	-1.6334405411996344
chr5	45215000	45216000	-2.738358168096385
chr5	45218000	45219000	-2.433087962169365
chr5	45219000	45220000	-3.1279391830291012
chr5	45221000	45222000	-1.9919862681292844
chr5	45222000	45223000	-2.8229841723696447
chr5	45223000	45224000	-1.1263984730988517
chr5	45224000	45225000	-2.3263085030154023
chr5	45225000	45226000	-3.4185479157049206
chr5	45227000	45228000	-4.623657665218142
chr5	45228000	45229000	-4.148545940531731
chr5	45229000	45230000	-5.111615393512714
chr5	45230000	45231000	-5.498348407503632
chr5	45231000	45232000	-4.919947452518619
chr5	45232000	45233000	-4.961874149670033
chr5	45233000	45234000	-5.748835088399778
chr5	45234000	45235000	-3.985424804324872
chr5	45235000	45236000	-5.65638901715828
chr5	45236000	45237000	-6.538156706219102
chr5	45237000	45238000	-9.166943944853962
chr5	45244000	45245000	-8.585160550283561
chr5	45245000	45246000	-8.20654940250611
chr5	45246000	45247000	-5.551738701580642
chr5	45247000	45248000	-5.524993931351641
chr5	45248000	45249000	-5.9423597941433925
chr5	45249000	45250000	-4.7397177475113645
chr5	45250000	45251000	-4.041337908980084
chr5	45251000	45252000	-4.948861635926325
chr5	45252000	45253000	-4.699160350603817
chr5	45253000	45254000	-2.88765773725361
chr5	45254000	45255000	-3.283970894863199
chr5	45255000	45256000	-5.900019184160389
chr5	45256000	45257000	-0.5990785492897109
chr5	45257000	45258000	-2.4374573846169625
chr5	45258000	45259000	-2.425977000151961
chr5	45259000	45260000	-1.1200192406942049
chr5	45260000	45261000	-1.701382541103434
chr5	45261000	45262000	0.0041276598073552145
chr5	45262000	45263000	3.1810262097757698
chr5	45263000	45264000	1.199733954608796
chr5	45264000	45265000	-2.194704834555024
chr5	45265000	45266000	-1.033551593882433
chr5	45266000	45267000	-0.9230448589525939
chr5	45267000	45268000	2.0560827070140495
chr5	45268000	45269000	-0.7002296399590662
chr5	45269000	45270000	-0.21028741192996525
chr5	45270000	45271000	-1.1769688171113546
chr5	45271000	45272000	-0.02579683970800071
chr5	45272000	45273000	-1.4778623176881611
chr5	45273000	45274000	-0.22673391983686425
chr5	45274000	45275000	-1.9304438115190796
chr5	45275000	45276000	-1.7619951992859397
chr5	45276000	45277000	-4.034212235010818
chr5	45277000	45278000	-4.061243566319197
chr5	45278000	45279000	-0.34856043000140857
chr5	45279000	45280000	-1.671707757687685
chr5	45280000	45281000	-3.4323577632197706
chr5	45282000	45283000	-4.459851396471304
chr5	45283000	45284000	-1.6219812503906674
chr5	45284000	45285000	-2.660234579856682
chr5	45285000	45286000	-3.820022450900492
chr5	45286000	45287000	-2.8678290370482524
chr5	45287000	45288000	-2.2612336747880084
chr5	45288000	45289000	-4.2307428434799865
chr5	45289000	45290000	-4.804436769502739
chr5	45290000	45291000	-3.2959080622726407
chr5	45291000	45292000	-3.79358994329953
chr5	45292000	45293000	-3.9748235848445934
chr5	45293000	45294000	-3.2261428568990915
chr5	45294000	45295000	-3.4621260644268834
chr5	45295000	45296000	-4.927246138322527
chr5	45296000	45297000	-4.742547486637805
chr5	45297000	45298000	-4.157759923967471
chr5	45298000	45299000	-3.9818547321623745
chr5	45299000	45300000	-4.6426289248534145
chr5	45300000	45301000	-5.505840560818683
chr5	45301000	45302000	-2.7701643465675168
chr5	45302000	45303000	-3.907650281680106
chr5	45303000	45304000	-1.3783637031405875
chr5	45304000	45305000	-5.23489228339055
chr5	45305000	45306000	-2.4135152919845066
chr5	45306000	45307000	-5.852920080103316
chr5	45307000	45308000	-3.648593969601624
chr5	45308000	45309000	-5.954482430477275
chr5	45309000	45310000	-3.3420461791963056
chr5	45310000	45311000	-5.798046886666584
chr5	45311000	45312000	-7.5270134083202045
chr5	45312000	45313000	-5.9242235232330005
chr5	45313000	45314000	-9.276551921928544
chr5	45316000	45317000	-9.936255538402053
chr5	45318000	45319000	-8.052021101400705
chr5	45319000	45320000	-5.195528693301276
chr5	45320000	45321000	-4.552938670293054
chr5	45321000	45322000	-5.2340565497178755
chr5	45322000	45323000	-5.92671639287518
chr5	45323000	45324000	-7.3439563674726624
chr5	45324000	45325000	-4.751886934564717
chr5	45325000	45326000	-3.4199372764751863
chr5	45326000	45327000	-4.413651215729979
chr5	45327000	45328000	-5.058552891049838
chr5	45328000	45329000	-3.5891900071782286
chr5	45329000	45330000	-3.6280229612894543
chr5	45330000	45331000	-3.8974589263983987
chr5	45331000	45332000	0.16328339052347324
chr5	45332000	45333000	-5.001268179777888
chr5	45333000	45334000	-4.56074694649625
chr5	45334000	45335000	-4.785366816890484
chr5	45335000	45336000	-3.9987573637579854
chr5	45336000	45337000	-3.313622653509703
chr5	45337000	45338000	-4.0537510370761956
chr5	45338000	45339000	-3.0554187122273566
chr5	45339000	45340000	-3.6183807451094006
chr5	45340000	45341000	-5.7176862201545795
chr5	45341000	45342000	-4.343416846480008
chr5	45343000	45344000	-3.813949254592208
chr5	45344000	45345000	-5.628939817773395
chr5	45345000	45346000	-3.7003917006340745
chr5	45346000	45347000	-6.583368398498957
chr5	45347000	45348000	-9.256114940894175
chr5	45352000	45353000	-5.587420444515305
chr5	45353000	45354000	-0.025989902071452884
chr5	45354000	45355000	-2.6383776213460473
chr5	45355000	45356000	-1.2177156517440653
chr5	45356000	45357000	-2.0748878912130637
chr5	45357000	45358000	-2.1073911797630323
chr5	45358000	45359000	-0.8279432889418052
chr5	45359000	45360000	0.25244917692732805
chr5	45360000	45361000	-1.1819020032123249
chr5	45361000	45362000	-0.015396199498428697
chr5	45362000	45363000	-0.5912845964151685
chr5	45364000	45365000	0.5152982959628537
chr5	45365000	45366000	-2.070906319465225
chr5	45366000	45367000	-1.144904441281703
chr5	45367000	45368000	-1.7041192737067787
chr5	45368000	45369000	-0.8781221664830295
chr5	45369000	45370000	-1.2169240357092543
chr5	45370000	45371000	-4.627883570794795
chr5	45377000	45378000	-2.7569722088335795
chr5	45378000	45379000	-1.976106581347746
chr5	45379000	45380000	-2.8125738477622924
chr5	45380000	45381000	-2.271265437656216
chr5	45381000	45382000	-1.61930924803095
chr5	45382000	45383000	0.048427459235185565
chr5	45383000	45384000	-1.2859193150900619
chr5	45384000	45385000	-1.3729582956863686
chr5	45385000	45386000	1.1765343320191914
chr5	45386000	45387000	0.46352266150465066
chr5	45387000	45388000	-2.2288243066270974
chr5	45388000	45389000	-1.18841604249765
chr5	45389000	45390000	0.39377852230827204
chr5	45390000	45391000	0.5285943667275824
chr5	45391000	45392000	0.04257483751125959
chr5	45392000	45393000	-2.01469416084642
chr5	45393000	45394000	-1.1680770174067387
chr5	45394000	45395000	0.00951361296758896
chr5	45395000	45396000	-1.6626678422272352
chr5	45396000	45397000	0.5843489785329452
chr5	45397000	45398000	-0.35941243379305055
chr5	45398000	45399000	-0.14659423947817152
chr5	45399000	45400000	-0.21542307951173645
chr5	45402000	45403000	0.503387875571797
chr5	45403000	45404000	-0.20159630685871519
chr5	45405000	45406000	0.8633985952423702
chr5	45406000	45407000	-2.503172838702112
chr5	45407000	45408000	0.8583404149950719
chr5	45408000	45409000	0.8520979569659654
chr5	45409000	45410000	-1.317501586657236
chr5	45410000	45411000	-0.6234088750823696
chr5	45411000	45412000	-1.4696086780835245
chr5	45412000	45413000	-1.2672599693175728
chr5	45413000	45414000	-1.9562130525126042
chr5	45414000	45415000	-0.27052405272116986
chr5	45415000	45416000	0.17015704793288278
chr5	45416000	45417000	-0.38554147592905824
chr5	45419000	45420000	-0.9598471897998445
chr5	45420000	45421000	0.41310616731516103
chr5	45421000	45422000	-0.38588878230156803
chr5	45422000	45423000	-1.1061567787074584
chr5	45423000	45424000	-2.266040037887561
chr5	45425000	45426000	-2.4157276715665863
chr5	45426000	45427000	-0.9451385161382424
chr5	45427000	45428000	-1.4588608351968888
chr5	45428000	45429000	-2.418768771927671
chr5	45429000	45430000	-0.6654163131779481
chr5	45430000	45431000	0.47949498303845806
chr5	45431000	45432000	-2.8539759361073633
chr5	45432000	45433000	0.2853787087512549
chr5	45433000	45434000	-0.05946473927324419
chr5	45434000	45435000	-1.3628959186706042
chr5	45435000	45436000	-1.4434535603810492
chr5	45436000	45437000	-0.5866815624333513
chr5	45437000	45438000	-0.4103913272560147
chr5	45438000	45439000	-0.7966874819600637
chr5	45439000	45440000	0.09404745876347878
chr5	45440000	45441000	0.17837340377565888
chr5	45441000	45442000	-1.5968739381206711
chr5	45442000	45443000	0.2657072456355901
chr5	45443000	45444000	-4.205271865466593
chr5	45444000	45445000	-2.55855482447781
chr5	45445000	45446000	-1.7431292307357464
chr5	45446000	45447000	-4.5564373613167435
chr5	45447000	45448000	-0.3131238362896527
chr5	45448000	45449000	0.22300315407789642
chr5	45449000	45450000	-2.4794836102055036
chr5	45450000	45451000	-0.8891710781587807
chr5	45451000	45452000	-0.9968281663926966
chr5	45453000	45454000	-0.6328773485137346
chr5	45454000	45455000	-0.6323005203248857
chr5	45456000	45457000	-0.6333144234431416
chr5	45457000	45458000	0.29231275663327977
chr5	45458000	45459000	-1.604165353584057
chr5	45460000	45461000	-1.01577666063891
chr5	45461000	45462000	-0.6494970954381197
chr5	45462000	45463000	-2.466815351575957
chr5	45463000	45464000	-0.8716832474006584
chr5	45464000	45465000	-0.9180623488366968
chr5	45465000	45466000	-0.9430811531519712
chr5	45466000	45467000	-0.022255882646407724
chr5	45467000	45468000	-1.796496002871241
chr5	45468000	45469000	-0.5470863854177055
chr5	45469000	45470000	0.11333392264130801
chr5	45470000	45471000	-1.957137952657788
chr5	45471000	45472000	-0.21133555399754134
chr5	45473000	45474000	-1.9995811792505136
chr5	45474000	45475000	0.07075653392905683
chr5	45475000	45476000	0.7048235064366222
chr5	45476000	45477000	-0.6210642640441469
chr5	45477000	45478000	-1.0485181754787705
chr5	45478000	45479000	-0.7318913376444568
chr5	45479000	45480000	-0.3152189803333823
chr5	45480000	45481000	0.15508194536504827
chr5	45481000	45482000	0.1607888619917014
chr5	45482000	45483000	-2.328300889197173
chr5	45483000	45484000	-0.9261021353993445
chr5	45484000	45485000	0.30598866137246195
chr5	45485000	45486000	-0.23391856318070306
chr5	45486000	45487000	0.577133521625507
chr5	45487000	45488000	-0.28381187478545195
chr5	45488000	45489000	-0.24584767157459325
chr5	45489000	45490000	-0.2089137565404657
chr5	45490000	45491000	-2.801413310677392
chr5	45491000	45492000	-1.5840759240419247
chr5	45496000	45497000	-6.010623279206948
chr5	45498000	45499000	-7.807227700198336
chr5	45499000	45500000	-2.4263634652975146
chr5	45500000	45501000	-4.890589312623815
chr5	45501000	45502000	0.5970560167500206
chr5	45502000	45503000	-0.36079428621202086
chr5	45503000	45504000	-0.7159316311648108
chr5	45504000	45505000	-6.72725909282663
chr5	45505000	45506000	-3.515901100823507
chr5	45506000	45507000	-0.8620759517958708
chr5	45507000	45508000	-0.9284278503466696
chr5	45508000	45509000	-2.257806157079071
chr5	45509000	45510000	-0.6854951220459327
chr5	45510000	45511000	0.5268608224386067
chr5	45511000	45512000	-0.7029427771427437
chr5	45512000	45513000	-2.0638185075894246
chr5	45513000	45514000	1.7542081870332196
chr5	45514000	45515000	-0.2417917286036789
chr5	45515000	45516000	-2.824531822588327
chr5	45516000	45517000	-0.8579127587615326
chr5	45518000	45519000	-0.755233041410616
chr5	45519000	45520000	0.6350617593739543
chr5	45520000	45521000	-1.0552163114562068
chr5	45521000	45522000	-1.1645779905194649
chr5	45522000	45523000	-0.8022493460773507
chr5	45523000	45524000	-6.230703341604798
chr5	45524000	45525000	-5.902681095016868
chr5	45525000	45526000	-4.178723981955749
chr5	45526000	45527000	-0.940622923880614
chr5	45528000	45529000	-0.5731875807806607
chr5	45529000	45530000	0.45381695912676295
chr5	45530000	45531000	0.44833920324521465
chr5	45531000	45532000	-0.9093839666170411
chr5	45532000	45533000	1.3385088879737521
chr5	45533000	45534000	-1.7345417040184632
chr5	45535000	45536000	-1.2725820153965661
chr5	45536000	45537000	-0.3234802596556193
chr5	45538000	45539000	-0.551932330343113
chr5	45539000	45540000	0.6442591975865436
chr5	45540000	45541000	-2.638330720993279
chr5	45541000	45542000	1.324200218318914
chr5	45542000	45543000	0.6367979540735115
chr5	45543000	45544000	-0.2550785541942064
chr5	45545000	45546000	-5.20936670828715
chr5	45546000	45547000	-3.0085818874116956
chr5	45547000	45548000	-3.0371563405270283
chr5	45548000	45549000	-6.194586079176935
chr5	45549000	45550000	-8.817609775068954
chr5	45550000	45551000	-3.031680306597509
chr5	45551000	45552000	-0.9208754915835495
chr5	45552000	45553000	-0.6439195188717298
chr5	45553000	45554000	-0.4305770461007915
chr5	45554000	45555000	0.12746326346330106
chr5	45556000	45557000	-1.8712040658718583
chr5	45557000	45558000	-1.2257399370715059
chr5	45559000	45560000	-0.333247644049095
chr5	45560000	45561000	-2.77187516518181
chr5	45561000	45562000	-0.5463556256692073
chr5	45562000	45563000	-1.5156151576962196
chr5	45563000	45564000	-0.9534458996893614
chr5	45564000	45565000	0.9766220433165004
chr5	45565000	45566000	-0.446962297916273
chr5	45566000	45567000	-1.9182478179245883
chr5	45567000	45568000	0.2859528182112618
chr5	45568000	45569000	-1.7365823325833853
chr5	45569000	45570000	-2.035394654191742
chr5	45570000	45571000	-2.2270754269056727
chr5	45571000	45572000	0.07346122368747197
chr5	45572000	45573000	-1.0760994763454235
chr5	45573000	45574000	-3.2201687516058564
chr5	45574000	45575000	-0.016482367302986804
chr5	45575000	45576000	-0.5967659073324527
chr5	45576000	45577000	-0.6652913129579427
chr5	45577000	45578000	-2.167254462599038
chr5	45578000	45579000	-0.27394692214862526
chr5	45579000	45580000	-1.4628206748265862
chr5	45580000	45581000	-3.3508611269680793
chr5	45581000	45582000	-8.111392003761651
chr5	45582000	45583000	-5.905087671495236
chr5	45583000	45584000	-7.322695142966921
chr5	45584000	45585000	-7.739652008898425
chr5	45585000	45586000	-3.518261841837094
chr5	45586000	45587000	-1.7472812099263515
chr5	45587000	45588000	-1.1589249060012443
chr5	45588000	45589000	-0.8475692815397725
chr5	45589000	45590000	-1.3411466920148876
chr5	45590000	45591000	-1.3984514488921964
chr5	45591000	45592000	1.681268871993149
chr5	45592000	45593000	-1.0787425837100273
chr5	45593000	45594000	-0.5764724572772373
chr5	45594000	45595000	0.9652812123619312
chr5	45595000	45596000	-1.5657120233293698
chr5	45596000	45597000	-1.3447911961107035
chr5	45597000	45598000	-2.114764250245321
chr5	45598000	45599000	-2.152407153061854
chr5	45599000	45600000	-1.208207095917762
chr5	45600000	45601000	-0.2897989142497326
chr5	45601000	45602000	-0.0023639226544106538
chr5	45602000	45603000	0.14508280783603117
chr5	45603000	45604000	-0.15032182788011733
chr5	45604000	45605000	-0.15485937889941007
chr5	45605000	45606000	-0.8179970066152532
chr5	45606000	45607000	-1.360551019169601
chr5	45607000	45608000	-0.6124174594676098
chr5	45608000	45609000	0.3092471745761268
chr5	45609000	45610000	-0.8780417423061051
chr5	45610000	45611000	-0.2526863538940753
chr5	45612000	45613000	-2.0212991932586584
chr5	45614000	45615000	-1.2250398590703526
chr5	45615000	45616000	-0.49925375116202575
chr5	45616000	45617000	-2.3390767380929236
chr5	45617000	45618000	0.4904542475097423
chr5	45618000	45619000	0.7196398387741924
chr5	45619000	45620000	-0.07234832728476624
chr5	45620000	45621000	-0.9543237196939869
chr5	45621000	45622000	0.2573700058295559
chr5	45622000	45623000	0.4996949495536686
chr5	45623000	45624000	0.48812302140654573
chr5	45624000	45625000	0.29260813576831723
chr5	45625000	45626000	-2.12712744406933
chr5	45626000	45627000	0.19488276350466543
chr5	45627000	45628000	-0.820910523664886
chr5	45628000	45629000	0.9034531477751881
chr5	45629000	45630000	1.3688637970567374
chr5	45630000	45631000	-1.4444961422033724
chr5	45631000	45632000	-0.9127736092197876
chr5	45632000	45633000	-0.936591447171047
chr5	45633000	45634000	-0.15649158740538185
chr5	45634000	45635000	0.5190750837916436
chr5	45635000	45636000	-2.191868229287935
chr5	45636000	45637000	-0.9016337142022778
chr5	45637000	45638000	1.4177728343561165
chr5	45638000	45639000	-0.7825940648710583
chr5	45639000	45640000	-1.7247081010346401
chr5	45641000	45642000	-0.4276014095390685
chr5	45642000	45643000	0.33632382158407276
chr5	45643000	45644000	-1.420321325644835
chr5	45644000	45645000	-0.019505688032468375
chr5	45645000	45646000	2.630879433450579
chr5	45647000	45648000	-2.198342763466316
chr5	45648000	45649000	-1.0495334012736213
chr5	45649000	45650000	-0.7215157912787866
chr5	45650000	45651000	0.019327856008988578
chr5	45651000	45652000	0.6149150222342877
chr5	45652000	45653000	-0.46487424031456587
chr5	45653000	45654000	-1.0436848365201175
chr5	45654000	45655000	-0.4186130969975761
chr5	45655000	45656000	-0.2516974435358474
chr5	45656000	45657000	-1.2608653249658048
chr5	45657000	45658000	-7.582975659405242
chr5	45658000	45659000	-3.2654546887255225
chr5	45666000	45667000	-3.1544629603650045
chr5	45667000	45668000	0.24254532528941952
chr5	45668000	45669000	-2.065518101830681
chr5	45669000	45670000	-0.2729414205880283
chr5	45670000	45671000	0.34759634932187794
chr5	45671000	45672000	-1.4565431828705098
chr5	45672000	45673000	-0.880493702688381
chr5	45673000	45674000	-0.13884737933693092
chr5	45674000	45675000	-0.8858651342493128
chr5	45675000	45676000	1.104937893454076
chr5	45676000	45677000	-1.7073444286722397
chr5	45677000	45678000	-1.0547400508096438
chr5	45678000	45679000	-1.1590991893723848
chr5	45679000	45680000	-0.2754270375291986
chr5	45680000	45681000	0.012295128459238676
chr5	45681000	45682000	0.30625056627048414
chr5	45682000	45683000	-1.808861169925279
chr5	45683000	45684000	-2.1778433025594683
chr5	45684000	45685000	-1.9160018928499356
chr5	45685000	45686000	0.2271176640404961
chr5	45686000	45687000	-0.6160537339491802
chr5	45687000	45688000	-1.7902719765006379
chr5	45688000	45689000	0.06841726594222752
chr5	45689000	45690000	-1.695213388718919
chr5	45690000	45691000	-3.968083593667005
chr5	45691000	45692000	-1.6198848928506506
chr5	45692000	45693000	0.47447853680192764
chr5	45693000	45694000	-1.4922391739860885
chr5	45694000	45695000	0.1263084236639042
chr5	45695000	45696000	3.8823065083971033
chr5	45696000	45697000	1.257874536648461
chr5	45697000	45698000	0.4012277576473925
chr5	45698000	45699000	0.9624624483257762
chr5	45699000	45700000	-1.442157593848861
chr5	45700000	45701000	-1.4416162275320028
chr5	45701000	45702000	-2.024361959945984
chr5	45702000	45703000	-0.24816485753197337
chr5	45703000	45704000	-1.4927743176736519
chr5	45705000	45706000	-2.0130305672352398
chr5	45706000	45707000	-2.1376789281553643
chr5	45707000	45708000	-1.0464623203374857
chr5	45708000	45709000	-1.7219022206227141
chr5	45709000	45710000	-1.491626678533272
chr5	45710000	45711000	-1.6890714589633808
chr5	45711000	45712000	0.1310506146439198
chr5	45712000	45713000	-2.179299044241145
chr5	45713000	45714000	-1.3388328659399256
chr5	45714000	45715000	-2.1963843038904356
chr5	45715000	45716000	-3.916060238386767
chr5	45716000	45717000	-1.490976437164869
chr5	45717000	45718000	-2.4900319416262193
chr5	45718000	45719000	-0.3607967241246637
chr5	45719000	45720000	-2.709568863504899
chr5	45720000	45721000	-3.705860944471965
chr5	45721000	45722000	-3.817324138078788
chr5	45722000	45723000	-2.3315838044512573
chr5	45723000	45724000	-1.8562927362639587
chr5	45725000	45726000	-0.9589676243834264
chr5	45726000	45727000	0.21611718430288146
chr5	45727000	45728000	-0.3907042800151468
chr5	45728000	45729000	-3.737873530254892
chr5	45730000	45731000	-0.4565115316492706
chr5	45732000	45733000	-2.622646853322817
chr5	45733000	45734000	0.49480494628313354
chr5	45734000	45735000	-3.661573087636157
chr5	45735000	45736000	-1.9483552406970368
chr5	45736000	45737000	-3.781478549934834
chr5	45737000	45738000	-0.7696777921661874
chr5	45738000	45739000	-3.518886824005092
chr5	45739000	45740000	-2.153165259944067
chr5	45740000	45741000	-2.336714927504352
chr5	45741000	45742000	-5.187511359064961
chr5	45742000	45743000	-5.846330410970925
chr5	45743000	45744000	-6.185544862397954
chr5	45744000	45745000	-9.58759159248881
chr5	45749000	45750000	-6.7125708482311035
chr5	45750000	45751000	-5.257870526675503
chr5	45751000	45752000	-6.354199355012603
chr5	45752000	45753000	-3.4544727603291796
chr5	45753000	45754000	-4.5479290638917265
chr5	45754000	45755000	-4.435550635659513
chr5	45755000	45756000	-5.290250872586893
chr5	45756000	45757000	-4.399494458667756
chr5	45757000	45758000	-3.627193391781932
chr5	45758000	45759000	-4.824041211787409
chr5	45759000	45760000	-6.3634407584082275
chr5	45761000	45762000	-5.4152880999181034
chr5	45762000	45763000	-6.778536665581732
chr5	45764000	45765000	-6.283224767279795
chr5	45765000	45766000	-4.892618681681699
chr5	45766000	45767000	-4.026786458091178
chr5	45767000	45768000	-2.9356243950429346
chr5	45768000	45769000	-3.9941327604825374
chr5	45769000	45770000	-4.239501117052864
chr5	45770000	45771000	-4.769640157886005
chr5	45771000	45772000	-6.108397921380832
chr5	45772000	45773000	-2.8898520514305406
chr5	45773000	45774000	-5.011032896785996
chr5	45774000	45775000	-3.9539571166333265
chr5	45775000	45776000	-5.329887079499377
chr5	45776000	45777000	-6.4331595783761975
chr5	45777000	45778000	-5.481304962675943
chr5	45778000	45779000	-6.162522816447308
chr5	45779000	45780000	-4.8235389037185605
chr5	45780000	45781000	-5.00077673803239
chr5	45781000	45782000	-3.000000598024456
chr5	45782000	45783000	-6.557168026363081
chr5	45783000	45784000	-2.4794334454228806
chr5	45784000	45785000	-6.870121547423455
chr5	45785000	45786000	-6.7256651278483615
chr5	45786000	45787000	-8.959988155427839
chr5	45793000	45794000	-7.487083124475305
chr5	45794000	45795000	-7.492870685592066
chr5	45795000	45796000	-9.085042850658342
chr5	45796000	45797000	-4.725205189328926
chr5	45797000	45798000	-8.909368018733547
chr5	45798000	45799000	-8.287982901386735
chr5	45799000	45800000	-7.707276835131627
chr5	45800000	45801000	-6.87910381619084
chr5	45801000	45802000	-5.344299004818866
chr5	45802000	45803000	-8.30236648137498
chr5	45803000	45804000	-9.956572746663477
chr5	45804000	45805000	-9.935325536866957
chr5	45806000	45807000	-9.34914197837369
chr5	45814000	45815000	-8.059641424197286
chr5	45816000	45817000	-7.711440665981084
chr5	45819000	45820000	-8.320672910499178
chr5	45820000	45821000	-9.09776101771662
chr5	45821000	45822000	-7.579665603427096
chr5	45822000	45823000	-8.896625380949244
chr5	45823000	45824000	-9.170339996149949
chr5	45825000	45826000	-9.650260088261165
chr5	45826000	45827000	-8.17700579799003
chr5	45828000	45829000	-9.130163538846649
chr5	45829000	45830000	-9.740207617723376
chr5	45830000	45831000	-7.595873348727999
chr5	45831000	45832000	-9.959330903776447
chr5	45841000	45842000	-8.52468147125376
chr5	45865000	45866000	-8.893747733314099
chr5	45897000	45898000	-9.917513588702338
chr5	45913000	45914000	-6.108951097746851
chr5	50266000	50267000	-9.893613023745727
chr5	50276000	50277000	-8.039855014154677
chr5	50278000	50279000	-9.224281348726132
chr5	50300000	50301000	-9.495908318136461
chr5	50303000	50304000	-7.328623390803475
chr5	50304000	50305000	-9.808194214075575
chr5	50312000	50313000	-8.988146011168906
chr5	50315000	50316000	-9.612062621445283
chr5	50317000	50318000	-8.572906902531104
chr5	50321000	50322000	-7.483391238718788
chr5	50322000	50323000	-9.450020097174571
chr5	50325000	50326000	-6.80195125476196
chr5	50327000	50328000	-8.959007208255487
chr5	50337000	50338000	-9.82179685221803
chr5	50341000	50342000	-8.895538614987665
chr5	50342000	50343000	-7.143749162000819
chr5	50343000	50344000	-9.72932095264153
chr5	50345000	50346000	-8.834722328919886
chr5	50350000	50351000	-6.972277639308665
chr5	50353000	50354000	-5.5919173138705665
chr5	50354000	50355000	-7.516327702098717
chr5	50355000	50356000	-5.883865914582532
chr5	50356000	50357000	-6.104668966738592
chr5	50357000	50358000	-6.571261837840399
chr5	50358000	50359000	-6.58904920348806
chr5	50359000	50360000	-8.19041271379045
chr5	50360000	50361000	-6.4776988449072626
chr5	50362000	50363000	-5.86391464244789
chr5	50363000	50364000	-5.826540630097167
chr5	50365000	50366000	-5.973880078299787
chr5	50366000	50367000	-6.6047538072986764
chr5	50367000	50368000	-7.753464941338027
chr5	50370000	50371000	-7.347986787332784
chr5	50371000	50372000	-3.9930283159089446
chr5	50372000	50373000	-6.153042849387961
chr5	50373000	50374000	-4.09021448736349
chr5	50374000	50375000	-5.301604394813462
chr5	50375000	50376000	-1.9887869615690643
chr5	50377000	50378000	-9.522622499467163
chr5	50378000	50379000	-8.823033349033107
chr5	50379000	50380000	-9.97841858334007
chr5	50380000	50381000	-8.430308875903417
chr5	50382000	50383000	-2.242698535383892
chr5	50385000	50386000	-2.5580696475275624
chr5	50386000	50387000	-0.6755817485919321
chr5	50387000	50388000	1.213646287332143
chr5	50388000	50389000	-2.7518577683993835
chr5	50389000	50390000	-0.9121049987918071
chr5	50390000	50391000	-4.818368766164968
chr5	50391000	50392000	-2.4945261766961946
chr5	50392000	50393000	-0.10820582754171644
chr5	50393000	50394000	0.542948173431349
chr5	50395000	50396000	-0.3193252050577871
chr5	50396000	50397000	-0.032733031945424707
chr5	50397000	50398000	-0.7315834299194623
chr5	50398000	50399000	-0.16914682542609893
chr5	50399000	50400000	-1.9718953173210327
chr5	50400000	50401000	0.14108075044542207
chr5	50401000	50402000	-1.847459258929935
chr5	50403000	50404000	0.7221193516632722
chr5	50404000	50405000	0.4090479559469537
chr5	50405000	50406000	0.214769475681548
chr5	50406000	50407000	0.10040526135736154
chr5	50407000	50408000	-0.28856807761490183
chr5	50408000	50409000	0.3353478483261044
chr5	50409000	50410000	0.40423664455390357
chr5	50410000	50411000	-0.38362573634159614
chr5	50411000	50412000	-2.329116023643705
chr5	50413000	50414000	0.002722110605781748
chr5	50414000	50415000	-1.095972211270434
chr5	50415000	50416000	-1.4039097901697024
chr5	50416000	50417000	1.3182986810357122
chr5	50417000	50418000	-1.8500437551893365
chr5	50418000	50419000	0.8855321551115007
chr5	50419000	50420000	0.13615817532761526
chr5	50420000	50421000	-2.7288526957860113
chr5	50421000	50422000	-4.157472758624684
chr5	50422000	50423000	-1.460041896056202
chr5	50423000	50424000	-0.751074513526589
chr5	50424000	50425000	0.015641958408285486
chr5	50425000	50426000	-1.3588423000697583
chr5	50427000	50428000	0.9542428699873379
chr5	50428000	50429000	-1.866862625837132
chr5	50429000	50430000	1.179190722094041
chr5	50430000	50431000	-1.0869750494866135
chr5	50431000	50432000	-1.666921193551407
chr5	50433000	50434000	1.018551610828223
chr5	50434000	50435000	0.5028259667177396
chr5	50435000	50436000	-0.9419250689664093
chr5	50436000	50437000	0.9695040732394264
chr5	50437000	50438000	-4.416856872870974
chr5	50438000	50439000	-1.7005759641138345
chr5	50441000	50442000	-0.1419270435373628
chr5	50442000	50443000	0.9209166674274412
chr5	50443000	50444000	-2.854797347826371
chr5	50445000	50446000	-3.867668456085746
chr5	50446000	50447000	-1.9722755057176022
chr5	50447000	50448000	-3.5127056315107184
chr5	50448000	50449000	-3.926217898477803
chr5	50449000	50450000	-3.889262147301946
chr5	50450000	50451000	-3.293713713883386
chr5	50451000	50452000	-4.165160293530258
chr5	50452000	50453000	-6.416708459627419
chr5	50458000	50459000	-9.324452458393617
chr5	50459000	50460000	-7.99011930349108
chr5	50460000	50461000	-5.314591079425088
chr5	50461000	50462000	-7.069900978985004
chr5	50462000	50463000	-8.524174415621887
chr5	50463000	50464000	-2.8426940398893024
chr5	50464000	50465000	-2.995984331886466
chr5	50465000	50466000	-2.560994118599004
chr5	50466000	50467000	-6.365035386600623
chr5	50467000	50468000	-6.361340185038806
chr5	50468000	50469000	-9.509140643098661
chr5	50470000	50471000	-9.41231766026862
chr5	50472000	50473000	-3.1638290066559724
chr5	50473000	50474000	-6.761486981894345
chr5	50476000	50477000	-2.616412406088455
chr5	50477000	50478000	-3.06434109115897
chr5	50478000	50479000	-2.011426643591565
chr5	50479000	50480000	-2.3499478262573024
chr5	50480000	50481000	-4.496605961898861
chr5	50481000	50482000	-3.5516362572346827
chr5	50482000	50483000	-4.4186333107403994
chr5	50483000	50484000	-5.494600550727202
chr5	50490000	50491000	-8.32114826309759
chr5	50491000	50492000	-5.500861403221045
chr5	50492000	50493000	-8.473277975983805
chr5	50493000	50494000	-5.880184881982069
chr5	50495000	50496000	-7.997977311979624
chr5	50496000	50497000	-9.217707155418228
chr5	50497000	50498000	-9.466677787299457
chr5	50501000	50502000	-6.61653920582038
chr5	50503000	50504000	-3.5344148048959356
chr5	50504000	50505000	-2.0601631844681982
chr5	50505000	50506000	-0.5486020525848114
chr5	50506000	50507000	-1.1616216136133408
chr5	50507000	50508000	-1.2796962130475722
chr5	50508000	50509000	-1.770115873366956
chr5	50510000	50511000	-0.6313876911586188
chr5	50512000	50513000	-1.446438590470762
chr5	50513000	50514000	-0.1973580784444473
chr5	50515000	50516000	-2.0934345113776835
chr5	50516000	50517000	-2.993719031504487
chr5	50517000	50518000	-2.317753596288056
chr5	50518000	50519000	-1.662658902300822
chr5	50520000	50521000	-1.5690327418512844
chr5	50521000	50522000	-1.6654977804485072
chr5	50522000	50523000	-4.63656409273212
chr5	50524000	50525000	-3.43855481862471
chr5	50525000	50526000	-3.404970069245237
chr5	50526000	50527000	-1.684320684793902
chr5	50527000	50528000	-1.7497058760131285
chr5	50528000	50529000	-3.30241840406395
chr5	50530000	50531000	-4.164503260974814
chr5	50531000	50532000	-8.474628669159712
chr5	50532000	50533000	-8.87178773461694
chr5	50533000	50534000	-9.587486219767543
chr5	50534000	50535000	-7.48170785080513
chr5	50535000	50536000	-6.069489516013405
chr5	50537000	50538000	-3.3431078717936495
chr5	50538000	50539000	-4.8274510109414495
chr5	50539000	50540000	-1.6414339953169181
chr5	50542000	50543000	-6.156432868705582
chr5	50543000	50544000	-9.809573141886526
chr5	50544000	50545000	-9.278887460816499
chr5	50547000	50548000	-3.010176482343364
chr5	50548000	50549000	-1.3878604253308837
chr5	50549000	50550000	-1.1551821343108266
chr5	50550000	50551000	-0.1363750871242295
chr5	50551000	50552000	-0.5001179164743638
chr5	50553000	50554000	-0.20473597297014542
chr5	50554000	50555000	0.4139513272688321
chr5	50556000	50557000	-0.08279761918448832
chr5	50557000	50558000	-2.226673252950043
chr5	50558000	50559000	0.3274971623780041
chr5	50559000	50560000	-1.5333314215252607
chr5	50560000	50561000	-3.633296534336378
chr5	50561000	50562000	-2.582837300485163
chr5	50562000	50563000	-1.1152360598732296
chr5	50563000	50564000	-0.8036229896074248
chr5	50564000	50565000	-0.20184576804950952
chr5	50565000	50566000	-0.9907101633405381
chr5	50566000	50567000	-3.2042027638630497
chr5	50567000	50568000	-1.3353122698007196
chr5	50568000	50569000	-1.519352889884598
chr5	50570000	50571000	-2.264498498337231
chr5	50571000	50572000	-0.021230344059542335
chr5	50572000	50573000	-1.0316125417637234
chr5	50573000	50574000	0.6642328135786912
chr5	50574000	50575000	-1.6531454337613045
chr5	50575000	50576000	0.6542454865161911
chr5	50576000	50577000	-0.19870559660067139
chr5	50577000	50578000	-2.35842744958325
chr5	50578000	50579000	-1.195979139779541
chr5	50580000	50581000	-2.864825891600206
chr5	50581000	50582000	-3.6491278755316303
chr5	50582000	50583000	-1.835734703147907
chr5	50583000	50584000	-1.241709583825273
chr5	50584000	50585000	-2.615222713202118
chr5	50585000	50586000	-3.39925039816064
chr5	50586000	50587000	-0.7764354814765365
chr5	50587000	50588000	-0.5541120675589866
chr5	50589000	50590000	-1.3155558453524479
chr5	50590000	50591000	-2.6595455512056576
chr5	50591000	50592000	-1.663496445538194
chr5	50592000	50593000	-1.799087064045518
chr5	50593000	50594000	-1.5039084210232643
chr5	50594000	50595000	-0.7077995253545494
chr5	50595000	50596000	0.032958316652119
chr5	50596000	50597000	-7.36808220591885
chr5	50598000	50599000	-5.888507372536993
chr5	50599000	50600000	-6.836135487438198
chr5	50600000	50601000	-9.06008564441261
chr5	50602000	50603000	-2.6978273996982844
chr5	50603000	50604000	-1.2181354707494103
chr5	50604000	50605000	-0.6434216576745307
chr5	50606000	50607000	-2.755649146489802
chr5	50607000	50608000	-0.8086149510727603
chr5	50610000	50611000	-2.9710692391597013
chr5	50611000	50612000	-2.644299549685844
chr5	50613000	50614000	-2.1578448615823054
chr5	50614000	50615000	-6.696940272962781
chr5	50616000	50617000	-4.282752946903288
chr5	50617000	50618000	-4.878691389786511
chr5	50618000	50619000	-2.6262255677200654
chr5	50619000	50620000	-2.8533080456592175
chr5	50620000	50621000	-3.1827821224576267
chr5	50623000	50624000	-2.8496284112301398
chr5	50624000	50625000	-1.482424733324588
chr5	50625000	50626000	-1.9492463803288638
chr5	50626000	50627000	-2.3568431408196915
chr5	50627000	50628000	-1.2940348188298598
chr5	50628000	50629000	-3.670165477307346
chr5	50629000	50630000	-1.323967299410805
chr5	50630000	50631000	-2.021213505321058
chr5	50633000	50634000	-1.2916374376849087
chr5	50634000	50635000	-1.0617589681444688
chr5	50635000	50636000	0.26119288370835064
chr5	50637000	50638000	-2.104071348083801
chr5	50638000	50639000	-0.32427653221810127
chr5	50639000	50640000	-1.6889005192038595
chr5	50640000	50641000	-1.3609837300043246
chr5	50648000	50649000	0.19315491746645416
chr5	50649000	50650000	-1.5270320345394512
chr5	50650000	50651000	-1.6765544274413486
chr5	50651000	50652000	-1.7721980962249262
chr5	50652000	50653000	0.6193460170977468
chr5	50653000	50654000	0.2769542805242318
chr5	50656000	50657000	-0.07427540709433117
chr5	50659000	50660000	-2.285377043776317
chr5	50660000	50661000	0.10151403853299229
chr5	50661000	50662000	-2.7442383122660057
chr5	50662000	50663000	1.91794100858554
chr5	50663000	50664000	-0.8456122798772384
chr5	50664000	50665000	-0.5692915443866677
chr5	50665000	50666000	-0.5745185438981462
chr5	50666000	50667000	2.5034481934014123
chr5	50667000	50668000	2.200471908410022
chr5	50668000	50669000	-0.29102761923601067
chr5	50669000	50670000	-1.253315530172976
chr5	50670000	50671000	-0.6401641909431217
chr5	50671000	50672000	1.4235689550561235
chr5	50672000	50673000	-1.1566678043458753
chr5	50673000	50674000	-0.7890815717108732
chr5	50674000	50675000	0.33109298032755713
chr5	50675000	50676000	-1.9382678692934239
chr5	50676000	50677000	-1.1721445578178276
chr5	50678000	50679000	-1.1511479764222414
chr5	50679000	50680000	0.5512761124923533
chr5	50680000	50681000	0.8314430060313259
chr5	50681000	50682000	-0.6795663434196381
chr5	50682000	50683000	0.5441314377510331
chr5	50683000	50684000	-1.024431837811888
chr5	50684000	50685000	-0.10263699684944862
chr5	50685000	50686000	-0.2606308991612405
chr5	50686000	50687000	0.903765131453412
chr5	50687000	50688000	1.1962026724247325
chr5	50688000	50689000	-0.30960782033501677
chr5	50690000	50691000	-2.1379615908261838
chr5	50691000	50692000	-0.12756923990346897
chr5	50692000	50693000	-2.4424744006884413
chr5	50693000	50694000	-1.4464618319892688
chr5	50694000	50695000	-0.06677081814068765
chr5	50695000	50696000	-1.766385400343734
chr5	50696000	50697000	-2.2562683696008503
chr5	50697000	50698000	0.9387607447948025
chr5	50698000	50699000	-0.7501434588053161
chr5	50699000	50700000	0.09101195876249307
chr5	50700000	50701000	-2.1307409408136757
chr5	50701000	50702000	-0.25624772718825484
chr5	50702000	50703000	-1.8751981948389638
chr5	50703000	50704000	-1.3741005933497972
chr5	50704000	50705000	-1.390740659683668
chr5	50705000	50706000	-1.291527380876089
chr5	50706000	50707000	-3.0346534269913024
chr5	50707000	50708000	-1.1265242096955557
chr5	50708000	50709000	-1.3429890843717378
chr5	50710000	50711000	1.2080270649088407
chr5	50711000	50712000	1.4621475662311503
chr5	50712000	50713000	-1.0434068182709182
chr5	50713000	50714000	-0.4212503295626323
chr5	50714000	50715000	1.3222859883638698
chr5	50715000	50716000	0.2628580431775983
chr5	50716000	50717000	-0.11522911804430341
chr5	50717000	50718000	0.9519649107731921
chr5	50718000	50719000	1.4234166202250205
chr5	50719000	50720000	-0.0817452329907281
chr5	50720000	50721000	1.5929074996626857
chr5	50721000	50722000	-0.18276881705199258
chr5	50722000	50723000	-1.4937832322578857
chr5	50723000	50724000	-1.9468791020370535
chr5	50724000	50725000	0.5615335661676346
chr5	50725000	50726000	1.4807223316392353
chr5	50726000	50727000	-1.5148352369119127
chr5	50727000	50728000	-0.4093563132612674
chr5	50728000	50729000	-0.17042355805214163
chr5	50729000	50730000	-1.2070246822999802
chr5	50730000	50731000	0.6152441494616354
chr5	50731000	50732000	0.5610010147571227
chr5	50732000	50733000	0.9027647463567844
chr5	50733000	50734000	-2.16913564819858
chr5	50734000	50735000	0.2686843387664755
chr5	50735000	50736000	1.3690935256374641
chr5	50736000	50737000	-0.3390357758804813
chr5	50737000	50738000	-1.8349841150975104
chr5	50741000	50742000	-0.40888645392690776
chr5	50742000	50743000	1.5521337945670888
chr5	50743000	50744000	1.2688418205052823
chr5	50744000	50745000	-0.109485685007554
chr5	50745000	50746000	-0.4066300335164943
chr5	50746000	50747000	-1.0602266330825876
chr5	50748000	50749000	-1.6936067205858039
chr5	50749000	50750000	-2.224011014324885
chr5	50750000	50751000	-0.6323973001632829
chr5	50751000	50752000	-3.6985329497152053
chr5	50752000	50753000	-1.7673969260400533
chr5	50755000	50756000	-5.511403316637076
chr5	50756000	50757000	-5.4944675701822545
chr5	50757000	50758000	-1.2358484100404104
chr5	50758000	50759000	-1.0359961501828179
chr5	50760000	50761000	0.2975731181917103
chr5	50761000	50762000	0.19708761657910825
chr5	50762000	50763000	-0.6905456067370243
chr5	50763000	50764000	0.028947099710582597
chr5	50764000	50765000	-0.44646461313827307
chr5	50765000	50766000	1.3282517069072655
chr5	50766000	50767000	1.1436190034210656
chr5	50767000	50768000	-0.3719928293775287
chr5	50768000	50769000	0.027441164506292925
chr5	50769000	50770000	-1.159036078704467
chr5	50770000	50771000	1.5662611359645506
chr5	50771000	50772000	-0.7179552302383426
chr5	50772000	50773000	-0.5596779876338329
chr5	50775000	50776000	1.9456516484076292
chr5	50776000	50777000	-1.7126214918263287
chr5	50777000	50778000	0.2361651135836371
chr5	50778000	50779000	0.378019914431919
chr5	50779000	50780000	-1.172939630372639
chr5	50780000	50781000	-0.8086101565409425
chr5	50781000	50782000	-1.1407734845941089
chr5	50782000	50783000	-0.7222514863400319
chr5	50783000	50784000	-1.7407932934506904
chr5	50784000	50785000	-0.9719383988070588
chr5	50785000	50786000	-0.7536205988353359
chr5	50786000	50787000	1.1700804170293666
chr5	50787000	50788000	-1.047987848917064
chr5	50789000	50790000	-0.807199195059696
chr5	50790000	50791000	-1.3315204434474046
chr5	50791000	50792000	-1.286922478220076
chr5	50792000	50793000	-0.3934963055976494
chr5	50793000	50794000	-1.4103510487583808
chr5	50794000	50795000	1.8770662741646988
chr5	50795000	50796000	0.3682209549293567
chr5	50796000	50797000	-2.160274054974892
chr5	50797000	50798000	1.3810255811184338
chr5	50798000	50799000	-0.09288177689372888
chr5	50799000	50800000	-0.06945477054465196
chr5	50800000	50801000	-1.2258603963921566
chr5	50801000	50802000	0.4032368361389493
chr5	50802000	50803000	-1.7788724201317503
chr5	50803000	50804000	-0.714633351198295
chr5	50804000	50805000	0.9720772789789403
chr5	50805000	50806000	-1.7155880938199901
chr5	50806000	50807000	-1.025859527998677
chr5	50807000	50808000	-0.6744119987383543
chr5	50808000	50809000	0.3316943590319936
chr5	50809000	50810000	-0.899328704675731
chr5	50810000	50811000	-0.6549396638711624
chr5	50811000	50812000	-1.942789190927955
chr5	50812000	50813000	-1.9776065033801409
chr5	50813000	50814000	-5.953661589689851
chr5	50814000	50815000	-3.5791577967262693
chr5	50815000	50816000	-0.8180081106891715
chr5	50816000	50817000	-2.782522779982122
chr5	50817000	50818000	-3.2675740362388526
chr5	50820000	50821000	-0.48362639909800126
chr5	50821000	50822000	1.5341068927062471
chr5	50822000	50823000	-0.3734588245811708
chr5	50823000	50824000	-0.23888895104707306
chr5	50824000	50825000	-0.6156236835846699
chr5	50825000	50826000	-2.7859868530231564
chr5	50826000	50827000	-0.05272761832276473
chr5	50827000	50828000	-1.6770683592813684
chr5	50828000	50829000	-0.19004623812900834
chr5	50829000	50830000	0.9405194751073799
chr5	50830000	50831000	0.3810529252350492
chr5	50831000	50832000	0.6133672770930819
chr5	50832000	50833000	0.40187870975607376
chr5	50833000	50834000	-0.9229104867144415
chr5	50834000	50835000	0.8126963450570072
chr5	50835000	50836000	-0.38217746735101676
chr5	50836000	50837000	1.403830523475862
chr5	50837000	50838000	-0.07904154595888094
chr5	50838000	50839000	-0.6092521127736926
chr5	50839000	50840000	-1.393614265582905
chr5	50840000	50841000	-0.7104551233171448
chr5	50841000	50842000	1.0160761763573112
chr5	50842000	50843000	-0.6631809957671085
chr5	50843000	50844000	-2.0706726379905533
chr5	50844000	50845000	-0.4580822868485698
chr5	50845000	50846000	0.2722482020184208
chr5	50846000	50847000	-1.6437394170475355
chr5	50847000	50848000	-1.145981277040114
chr5	50848000	50849000	-0.7978011718778313
chr5	50851000	50852000	-1.0265697896506367
chr5	50852000	50853000	-2.7336680963804274
chr5	50853000	50854000	-1.2569803003753006
chr5	50854000	50855000	-2.1088804878238445
chr5	50855000	50856000	-1.6523047599256657
chr5	50856000	50857000	0.033580559279689906
chr5	50857000	50858000	-0.8510191960038197
chr5	50858000	50859000	-1.69825037377217
chr5	50859000	50860000	-2.978653219804663
chr5	50860000	50861000	-4.549417604731514
chr5	50861000	50862000	-3.9686974618275146
chr5	50862000	50863000	-2.7296019187327083
chr5	50863000	50864000	-1.4984630728483987
chr5	50864000	50865000	-2.1678015411536036
chr5	50866000	50867000	-0.9009191000346568
chr5	50867000	50868000	-3.639527571293855
chr5	50868000	50869000	-4.974193368803945
chr5	50869000	50870000	-1.928271400697899
chr5	50870000	50871000	-0.2831888185307152
chr5	50871000	50872000	-2.6989504308614665
chr5	50872000	50873000	-2.8856888006874333
chr5	50873000	50874000	-1.9986741352913144
chr5	50874000	50875000	-3.353284945514669
chr5	50876000	50877000	-2.450519858439687
chr5	50878000	50879000	-1.8412246221285065
chr5	50879000	50880000	-1.6382546863580851
chr5	50880000	50881000	-0.8902340300259822
chr5	50882000	50883000	-2.296724171163055
chr5	50883000	50884000	-1.022568918330718
chr5	50884000	50885000	-1.9079273318742416
chr5	50885000	50886000	-0.1486428430165901
chr5	50886000	50887000	-2.13083953858242
chr5	50887000	50888000	-0.9930431547182673
chr5	50888000	50889000	-2.0145972059524957
chr5	50889000	50890000	-2.4958928976229857
chr5	50890000	50891000	-4.4253106871739165
chr5	50891000	50892000	-1.2972381393625336
chr5	50892000	50893000	-1.5106289161244644
chr5	50893000	50894000	-1.9348901900475708
chr5	50894000	50895000	0.055454091550326
chr5	50896000	50897000	-0.9052559652605487
chr5	50897000	50898000	-2.3444934130714947
chr5	50898000	50899000	-2.560516225294221
chr5	50899000	50900000	-0.8904167642556753
chr5	50900000	50901000	-1.6105605859827388
chr5	50901000	50902000	-1.938453404812238
chr5	50902000	50903000	-1.5123347251337718
chr5	50903000	50904000	-1.7565762554605449
chr5	50904000	50905000	-2.036673691308737
chr5	50906000	50907000	0.6020587376903631
chr5	50907000	50908000	-3.069110381761195
chr5	50908000	50909000	-1.255073562801242
chr5	50909000	50910000	-1.2294266054786094
chr5	50910000	50911000	-2.7058434996078495
chr5	50912000	50913000	-2.154836658498171
chr5	50913000	50914000	-1.721479644794964
chr5	50916000	50917000	-1.0592028693341016
chr5	50917000	50918000	-1.621960491494554
chr5	50918000	50919000	1.0698743198272274
chr5	50920000	50921000	1.0619682192194306
chr5	50921000	50922000	-2.6489564659672857
chr5	50925000	50926000	-4.559010875778465
chr5	50926000	50927000	-2.5545962323830054
chr5	50928000	50929000	-2.922288750577956
chr5	50929000	50930000	-0.6565083019605753
chr5	50930000	50931000	-0.5871893164337664
chr5	50931000	50932000	-2.0956454845180335
chr5	50932000	50933000	-1.9297417312419303
chr5	50933000	50934000	0.20990407525118993
chr5	50934000	50935000	-2.652938557311769
chr5	50935000	50936000	-3.626554630591928
chr5	50936000	50937000	-4.781163888163501
chr5	50937000	50938000	-1.0478993642101133
chr5	50938000	50939000	-1.5784866142776555
chr5	50944000	50945000	-0.2625975225388356
chr5	50945000	50946000	-2.092848821819593
chr5	50946000	50947000	-1.5848571003172427
chr5	50947000	50948000	-0.8647390883754427
chr5	50948000	50949000	-0.25441173714241155
chr5	50949000	50950000	-2.4487269956950124
chr5	50950000	50951000	-0.6348408533857373
chr5	50951000	50952000	-1.2750927970570178
chr5	50952000	50953000	-2.1268365204248623
chr5	50954000	50955000	-2.9805920088267603
chr5	50956000	50957000	-2.7397873042503855
chr5	50957000	50958000	-1.506047455233607
chr5	50958000	50959000	-0.860338475808679
chr5	50959000	50960000	-1.5557439491088192
chr5	50960000	50961000	-0.8161355241146235
chr5	50961000	50962000	-1.7886610412001096
chr5	50962000	50963000	0.22027550476099975
chr5	50964000	50965000	0.9056267095653955
chr5	50965000	50966000	-0.3413435365259026
chr5	50966000	50967000	-1.6822309559502098
chr5	50967000	50968000	-1.5989943064324756
chr5	50968000	50969000	-1.4081349052715868
chr5	50969000	50970000	0.05802308996632424
chr5	50970000	50971000	-0.9839188387591614
chr5	50971000	50972000	-0.8473348524902751
chr5	50972000	50973000	-1.7945851924119363
chr5	50973000	50974000	-2.6455105191959576
chr5	50975000	50976000	-1.6509755695013701
chr5	50976000	50977000	-0.8541800548834445
chr5	50977000	50978000	-0.7868142057512095
chr5	50978000	50979000	-3.2470681782388557
chr5	50979000	50980000	-3.364594765104532
chr5	50980000	50981000	-2.8345575158837946
chr5	50981000	50982000	-1.3957006195307589
chr5	50982000	50983000	-2.373553432840392
chr5	50983000	50984000	-1.7343595628419806
chr5	50984000	50985000	-1.3235174227759925
chr5	50985000	50986000	-1.620431703402559
chr5	50986000	50987000	-2.390862999416035
chr5	50987000	50988000	-0.3358058342798032
chr5	50988000	50989000	0.04996831649629667
chr5	50989000	50990000	-1.7464530125160784
chr5	50990000	50991000	-1.8740039886785091
chr5	50991000	50992000	-0.5648478784546658
chr5	50992000	50993000	-0.9888346512125468
chr5	50993000	50994000	-4.588153213118787
chr5	50994000	50995000	-1.6857281208095378
chr5	50995000	50996000	-1.0608978662787687
chr5	50996000	50997000	-3.0275037699671454
chr5	50997000	50998000	-2.2107393079995794
chr5	50998000	50999000	-2.7848685677944416
chr5	50999000	51000000	-0.7157015437492084
chr5	51000000	51001000	-2.5555304720053216
chr5	51001000	51002000	-1.9334332186357168
chr5	51002000	51003000	-0.929966089330883
chr5	51003000	51004000	-1.9089754539274604
chr5	51004000	51005000	-0.20435899742837627
chr5	51005000	51006000	-0.6694113461020135
chr5	51006000	51007000	-1.0303520345617987
chr5	51008000	51009000	-1.2138951597752818
chr5	51010000	51011000	-2.9378985561200843
chr5	51011000	51012000	-2.1713670704089028
chr5	51012000	51013000	-1.2723922531617127
chr5	51013000	51014000	-2.979955341600203
chr5	51014000	51015000	-3.5026535027313557
chr5	51015000	51016000	-3.139273282550517
chr5	51016000	51017000	-0.9647367130950922
chr5	51017000	51018000	-0.45604041576152426
chr5	51018000	51019000	-0.5064522857543035
chr5	51019000	51020000	-3.0492988878761467
chr5	51020000	51021000	-3.032781843582473
chr5	51021000	51022000	-1.817529491842632
chr5	51023000	51024000	-1.9338544117805947
chr5	51024000	51025000	0.2817019229792176
chr5	51025000	51026000	-1.6612533979860171
chr5	51026000	51027000	-2.4909463031679713
chr5	51027000	51028000	-1.6509286768310076
chr5	51028000	51029000	-1.3294513733707467
chr5	51029000	51030000	-2.8853401075021026
chr5	51030000	51031000	-2.1385498931381695
chr5	51031000	51032000	-1.9015329532398746
chr5	51032000	51033000	-1.2967237904613063
chr5	51033000	51034000	-1.3715481001376337
chr5	51034000	51035000	-1.4628277012713358
chr5	51035000	51036000	-1.9158105962140821
chr5	51036000	51037000	-2.0496916476012905
chr5	51037000	51038000	-0.48023273124629673
chr5	51038000	51039000	0.41053017626566723
chr5	51039000	51040000	-0.7742277371777601
chr5	51040000	51041000	-3.310107683762256
chr5	51041000	51042000	-1.308984746325058
chr5	51042000	51043000	-1.7399233761612347
chr5	51043000	51044000	-0.7790173000907301
chr5	51045000	51046000	-1.565535319348425
chr5	51046000	51047000	-2.7164469826941695
chr5	51047000	51048000	-2.527687773398045
chr5	51048000	51049000	-2.0773252893132192
chr5	51051000	51052000	-2.2428986380258724
chr5	51052000	51053000	-3.0112693644922857
chr5	51053000	51054000	-1.0778117477277194
chr5	51054000	51055000	-2.959774162930944
chr5	51055000	51056000	-2.3716631223607103
chr5	51056000	51057000	-1.7507680655942461
chr5	51057000	51058000	-1.424320812017221
chr5	51058000	51059000	0.46910887333910456
chr5	51059000	51060000	-0.9598671298991188
chr5	51060000	51061000	-0.45355012217921564
chr5	51061000	51062000	-1.7592477790016299
chr5	51062000	51063000	-1.9377354985877524
chr5	51063000	51064000	-1.3241567679846773
chr5	51064000	51065000	-4.080211881497705
chr5	51065000	51066000	-2.257049740962032
chr5	51066000	51067000	-2.110851816713714
chr5	51067000	51068000	-3.587898123835195
chr5	51069000	51070000	-2.552509351206462
chr5	51070000	51071000	-3.9106361211083014
chr5	51071000	51072000	-1.4640330831588981
chr5	51072000	51073000	-3.8165032307385793
chr5	51073000	51074000	-2.604573710981802
chr5	51074000	51075000	-2.3825803671684738
chr5	51075000	51076000	-1.710750185569258
chr5	51076000	51077000	-1.1086665886019353
chr5	51077000	51078000	-0.8806112177450207
chr5	51078000	51079000	-2.6084455109599127
chr5	51079000	51080000	-2.0711170711954985
chr5	51080000	51081000	-0.9306522068845318
chr5	51081000	51082000	-3.324553557695814
chr5	51082000	51083000	-1.102807277406777
chr5	51083000	51084000	-1.3922592768028934
chr5	51085000	51086000	-0.8074207240716239
chr5	51086000	51087000	-1.281866939555664
chr5	51087000	51088000	-0.5201949215142423
chr5	51088000	51089000	-3.653566118697443
chr5	51089000	51090000	-0.5399137729942798
chr5	51090000	51091000	-1.057310209490374
chr5	51091000	51092000	-0.5020553335624259
chr5	51092000	51093000	-0.46330390893502765
chr5	51093000	51094000	0.13010286428347362
chr5	51094000	51095000	-0.8824081068282525
chr5	51095000	51096000	-0.19022925437865754
chr5	51096000	51097000	-0.8117963628429328
chr5	51097000	51098000	-1.4965079404639623
chr5	51098000	51099000	0.19473122056385764
chr5	51099000	51100000	1.4805434692541852
chr5	51100000	51101000	-1.9038867456528923
chr5	51101000	51102000	-1.5568058739910302
chr5	51102000	51103000	-0.9013292579424506
chr5	51103000	51104000	-1.5575623415839313
chr5	51104000	51105000	-0.4319990977192541
chr5	51105000	51106000	-0.5744690363368293
chr5	51106000	51107000	-2.4367351350543505
chr5	51107000	51108000	-0.5048361637547797
chr5	51108000	51109000	-1.4822792597329661
chr5	51109000	51110000	-2.4319600715166936
chr5	51110000	51111000	0.12361386751428602
chr5	51112000	51113000	-3.434104054121784
chr5	51113000	51114000	-1.5066879634696817
chr5	51114000	51115000	-2.7847132984027203
chr5	51115000	51116000	-0.7657795344278314
chr5	51116000	51117000	-1.9402813054994907
chr5	51117000	51118000	0.1922074511067866
chr5	51118000	51119000	-1.6234744594258599
chr5	51119000	51120000	-0.2504904288983544
chr5	51120000	51121000	-0.8802900528895357
chr5	51121000	51122000	-0.6173849156590677
chr5	51122000	51123000	-1.6142359135013367
chr5	51123000	51124000	-2.413278031379665
chr5	51124000	51125000	-1.2224195386610153
chr5	51125000	51126000	-0.7526869746910493
chr5	51126000	51127000	-1.6126527054167983
chr5	51127000	51128000	-1.4929202140892783
chr5	51128000	51129000	-4.296388793312268
chr5	51129000	51130000	-2.149106214455954
chr5	51130000	51131000	-2.1048671769956573
chr5	51131000	51132000	-4.340737139231768
chr5	51132000	51133000	-2.0543233188536023
chr5	51133000	51134000	-3.4832693501899263
chr5	51134000	51135000	-3.5900173911969238
chr5	51135000	51136000	-3.1004704701401504
chr5	51138000	51139000	-4.222922544013792
chr5	51139000	51140000	-6.213366634721828
chr5	51140000	51141000	-8.642566525404327
chr5	51141000	51142000	-9.363646901207439
chr5	51142000	51143000	-5.648359573658022
chr5	51145000	51146000	-3.4580428227359805
chr5	51146000	51147000	-3.667717621950964
chr5	51147000	51148000	-2.3635540670216018
chr5	51148000	51149000	-3.545848854766475
chr5	51149000	51150000	-1.7614218613825527
chr5	51152000	51153000	-2.407772218923868
chr5	51154000	51155000	0.42299525764025886
chr5	51156000	51157000	-0.7510431282088609
chr5	51157000	51158000	-2.831203785771126
chr5	51158000	51159000	-2.2533577517844168
chr5	51160000	51161000	-2.1958334121074765
chr5	51161000	51162000	-1.7460328660852558
chr5	51162000	51163000	-2.481992221435606
chr5	51163000	51164000	-2.037390089929373
chr5	51164000	51165000	-1.8619304551868578
chr5	51166000	51167000	-3.3965493389874655
chr5	51167000	51168000	0.0202012070489146
chr5	51168000	51169000	-1.746054251573921
chr5	51169000	51170000	-0.7323051037797311
chr5	51170000	51171000	-1.3669929636684797
chr5	51171000	51172000	-1.3684606518344067
chr5	51172000	51173000	-2.280768984098284
chr5	51173000	51174000	-1.534541126353149
chr5	51174000	51175000	-3.8334446458454408
chr5	51175000	51176000	-1.3673045772645478
chr5	51176000	51177000	-1.443141628077487
chr5	51177000	51178000	-0.31756619142719544
chr5	51180000	51181000	-0.6604071314864438
chr5	51181000	51182000	-0.5346645178798212
chr5	51183000	51184000	-1.3564186763786394
chr5	51184000	51185000	-1.1449593737589172
chr5	51185000	51186000	1.4986008514728253
chr5	51186000	51187000	0.8415350261227531
chr5	51187000	51188000	-1.9212598717611278
chr5	51188000	51189000	-0.5432677042506124
chr5	51189000	51190000	-0.11385107216160326
chr5	51190000	51191000	-0.5645449311132853
chr5	51191000	51192000	-1.012879134777734
chr5	51192000	51193000	-2.6018248738680407
chr5	51194000	51195000	-1.7494607865824643
chr5	51195000	51196000	-3.017447321688152
chr5	51196000	51197000	0.5336552156840635
chr5	51197000	51198000	-3.028704081821945
chr5	51198000	51199000	0.2609394326299755
chr5	51199000	51200000	-0.6267051847777234
chr5	51200000	51201000	-0.46632969245988365
chr5	51201000	51202000	0.5412672851202796
chr5	51202000	51203000	-4.874580534432836
chr5	51203000	51204000	-2.429752443227331
chr5	51204000	51205000	-0.3596394070540301
chr5	51205000	51206000	-1.806996451161714
chr5	51206000	51207000	-2.4295697692308362
chr5	51207000	51208000	-3.413334616739841
chr5	51208000	51209000	-0.7715053418952985
chr5	51209000	51210000	-3.618642422820178
chr5	51210000	51211000	-4.449728574153256
chr5	51211000	51212000	-3.625343717106153
chr5	51212000	51213000	-2.7407077828824025
chr5	51213000	51214000	-1.6501010788614165
chr5	51214000	51215000	-1.3770257727708821
chr5	51215000	51216000	-1.0252028767678782
chr5	51216000	51217000	0.07277578753028377
chr5	51217000	51218000	-2.318806559599393
chr5	51218000	51219000	-0.6422811344886752
chr5	51220000	51221000	-0.9048699394709605
chr5	51221000	51222000	-2.1201646894195525
chr5	51222000	51223000	-1.99775936720804
chr5	51224000	51225000	1.1098749687573661
chr5	51225000	51226000	-0.013331144730761323
chr5	51226000	51227000	1.4968179805211081
chr5	51227000	51228000	-1.796798654741709
chr5	51228000	51229000	-0.6307734799168513
chr5	51229000	51230000	-0.18131455548711264
chr5	51230000	51231000	-3.704794812239212
chr5	51231000	51232000	-0.2373359861459434
chr5	51232000	51233000	-1.3505160362151412
chr5	51233000	51234000	-0.6019404266843372
chr5	51234000	51235000	-0.37609803159939803
chr5	51235000	51236000	-1.555968551494506
chr5	51236000	51237000	-0.4569792305187231
chr5	51238000	51239000	-2.156398579870565
chr5	51240000	51241000	-2.1313358449154594
chr5	51242000	51243000	-3.818516429824005
chr5	51243000	51244000	-1.8786417050906874
chr5	51244000	51245000	-2.3351189981479687
chr5	51246000	51247000	-3.6056723958400494
chr5	51247000	51248000	-3.0871337665711907
chr5	51248000	51249000	-3.217308230505552
chr5	51249000	51250000	-4.831540639163768
chr5	51250000	51251000	-5.580935381175673
chr5	51251000	51252000	-8.37537193677962
chr5	51257000	51258000	-4.2409042222641435
chr5	51258000	51259000	-1.8124643455134766
chr5	51259000	51260000	-1.5335804693590125
chr5	51260000	51261000	-0.8206611628452419
chr5	51261000	51262000	0.8092668491146895
chr5	51262000	51263000	-1.8198436393739659
chr5	51263000	51264000	-2.448010179796018
chr5	51265000	51266000	-0.5451112506920914
chr5	51266000	51267000	-1.3069713688918143
chr5	51267000	51268000	-0.145510581361755
chr5	51268000	51269000	-1.24448976272322
chr5	51269000	51270000	0.5641184398650506
chr5	51270000	51271000	-0.07379186430327239
chr5	51271000	51272000	0.41013279357082527
chr5	51272000	51273000	-1.135251023406667
chr5	51273000	51274000	-0.35947557047618517
chr5	51274000	51275000	-1.0744768397506186
chr5	51276000	51277000	-1.798521780231389
chr5	51277000	51278000	-1.7572775753393373
chr5	51279000	51280000	0.2599917159241731
chr5	51280000	51281000	-0.5456482969600646
chr5	51281000	51282000	-2.0685384141376697
chr5	51282000	51283000	-0.8314340077633469
chr5	51283000	51284000	0.2765328940441841
chr5	51284000	51285000	-0.22600118999595079
chr5	51285000	51286000	-0.8844762828409123
chr5	51286000	51287000	-0.0350384575080377
chr5	51287000	51288000	-1.41936505504266
chr5	51288000	51289000	-1.7970878280087457
chr5	51291000	51292000	-1.8608705964571808
chr5	51292000	51293000	-0.2570881269934043
chr5	51293000	51294000	-1.024519701067998
chr5	51294000	51295000	-2.6223671210461266
chr5	51295000	51296000	-1.904100582121304
chr5	51296000	51297000	-2.0849581270076856
chr5	51298000	51299000	0.13009002546282333
chr5	51299000	51300000	-1.1109168606296491
chr5	51300000	51301000	-1.569980895897402
chr5	51301000	51302000	-3.877347587352097
chr5	51302000	51303000	-3.4464505577972915
chr5	51304000	51305000	-4.096834980547944
chr5	51305000	51306000	-9.735257681487374
chr5	51308000	51309000	-9.112190625595593
chr5	51310000	51311000	-3.3759808505500377
chr5	51311000	51312000	-3.1669673611542972
chr5	51312000	51313000	-0.8522035696034812
chr5	51314000	51315000	-1.9025259509964345
chr5	51315000	51316000	-1.1637840774101382
chr5	51316000	51317000	-1.3911646058348626
chr5	51318000	51319000	-0.3533426053254664
chr5	51319000	51320000	-0.009247733334217918
chr5	51320000	51321000	-1.6199239067971407
chr5	51321000	51322000	-1.8032983705506898
chr5	51322000	51323000	0.06001963984597071
chr5	51323000	51324000	-2.0347622507596133
chr5	51324000	51325000	-0.9982753407455293
chr5	51325000	51326000	-0.49175444364474763
chr5	51326000	51327000	-1.5529114120458405
chr5	51327000	51328000	-0.2794726523127401
chr5	51328000	51329000	-0.7897225953402275
chr5	51329000	51330000	-1.9768561790064902
chr5	51336000	51337000	-7.02559052871511
chr5	51337000	51338000	-3.285149066200232
chr5	51338000	51339000	-1.7140489256428388
chr5	51339000	51340000	-2.059885059997121
chr5	51340000	51341000	-2.4062534320745512
chr5	51341000	51342000	-2.1457455123646874
chr5	51342000	51343000	0.3620659941514354
chr5	51343000	51344000	-1.6571763017317065
chr5	51344000	51345000	0.3605945224527332
chr5	51345000	51346000	-3.6972608407723166
chr5	51347000	51348000	-3.397167161209563
chr5	51348000	51349000	-2.902249192170435
chr5	51349000	51350000	-4.87569279584036
chr5	51350000	51351000	-9.328772984489492
chr5	51352000	51353000	-7.656106157519859
chr5	51353000	51354000	-8.743882653935161
chr5	51354000	51355000	-5.104306673949374
chr5	51355000	51356000	-0.5798589531465732
chr5	51356000	51357000	0.3247439255755003
chr5	51357000	51358000	0.5167437843885191
chr5	51358000	51359000	1.7243399454763895
chr5	51359000	51360000	-0.9296624649795292
chr5	51360000	51361000	-0.28593328286094827
chr5	51361000	51362000	-0.7018249135805189
chr5	51362000	51363000	-1.2511721170975378
chr5	51363000	51364000	-0.3044561239980211
chr5	51364000	51365000	-0.5938241787797364
chr5	51365000	51366000	-1.038637749455936
chr5	51366000	51367000	-0.8521678298745597
chr5	51367000	51368000	-0.9505612155186575
chr5	51368000	51369000	-0.41423042152372
chr5	51370000	51371000	-0.2824377473983825
chr5	51371000	51372000	-0.011307737235759296
chr5	51373000	51374000	-1.554745788101877
chr5	51374000	51375000	-0.774323258706365
chr5	51375000	51376000	0.2557069102643163
chr5	51376000	51377000	0.3091247721059119
chr5	51377000	51378000	1.1557191930396011
chr5	51378000	51379000	-0.7348959556083133
chr5	51379000	51380000	-0.02759720417447056
chr5	51380000	51381000	1.728093959099225
chr5	51382000	51383000	-1.2624818593804068
chr5	51383000	51384000	-3.6822981723076262
chr5	51385000	51386000	0.049579044981737326
chr5	51386000	51387000	1.735906731237425
chr5	51387000	51388000	4.303195939071817
chr5	51388000	51389000	1.4882269522974139
chr5	51389000	51390000	4.959764584093787
chr5	51391000	51392000	0.5786392744834677
chr5	51392000	51393000	-0.7426030838503692
chr5	51393000	51394000	1.5836859412961726
chr5	51394000	51395000	-0.4640550925544765
chr5	51395000	51396000	1.90281059306778
chr5	51396000	51397000	0.3551164114434796
chr5	51397000	51398000	-0.9038618807005995
chr5	51398000	51399000	1.3582252494739302
chr5	51399000	51400000	2.679880477318204
chr5	51402000	51403000	0.5051009059522261
chr5	51404000	51405000	0.18239082359784622
chr5	51405000	51406000	-0.7545609888219315
chr5	51406000	51407000	-2.461187229966282
chr5	51407000	51408000	-1.1168229101973794
chr5	51408000	51409000	0.22562998785343416
chr5	51411000	51412000	-0.1029471283256468
chr5	51412000	51413000	1.093416315919725
chr5	51413000	51414000	-1.7060634945036666
chr5	51414000	51415000	1.1551162619153779
chr5	51415000	51416000	-0.5199326953808032
chr5	51416000	51417000	-0.5904049851711022
chr5	51417000	51418000	0.25786992562385264
chr5	51418000	51419000	-0.8219675780821816
chr5	51419000	51420000	0.7788209657424924
chr5	51421000	51422000	0.7369914651521583
chr5	51423000	51424000	-1.7291823861873628
chr5	51424000	51425000	-1.7416676228841725
chr5	51425000	51426000	-1.5420144924478991
chr5	51426000	51427000	-0.27058021569289054
chr5	51427000	51428000	0.032016036783710365
chr5	51428000	51429000	0.8940607679287615
chr5	51429000	51430000	-0.5389331624154265
chr5	51430000	51431000	-1.4713263136849433
chr5	51431000	51432000	-1.0779988893984174
chr5	51432000	51433000	0.26016102569050586
chr5	51433000	51434000	-0.9170694309184885
chr5	51434000	51435000	-1.865324635242601
chr5	51435000	51436000	-2.164639401038793
chr5	51436000	51437000	-0.07442300833480003
chr5	51437000	51438000	-1.473324653371432
chr5	51438000	51439000	-0.5882207942117458
chr5	51439000	51440000	-0.9198169515001302
chr5	51440000	51441000	0.7669141631895393
chr5	51442000	51443000	-0.809036021633164
chr5	51443000	51444000	-2.397736581429735
chr5	51444000	51445000	-0.262862493076135
chr5	51445000	51446000	-0.5834201329004137
chr5	51446000	51447000	-1.177044500075864
chr5	51447000	51448000	-0.2591366720617811
chr5	51448000	51449000	-1.4265064264622767
chr5	51449000	51450000	-0.11953838438794875
chr5	51450000	51451000	-3.0958805000120106
chr5	51451000	51452000	-1.5407537947235515
chr5	51452000	51453000	-1.8933376903261543
chr5	51453000	51454000	-0.05763393024773026
chr5	51454000	51455000	-1.2971383974877893
chr5	51455000	51456000	-0.06372670273837922
chr5	51456000	51457000	-0.21144218692829012
chr5	51457000	51458000	-0.6806422869952249
chr5	51458000	51459000	-0.3266812257996609
chr5	51459000	51460000	-2.392862777791899
chr5	51460000	51461000	-1.703630464426436
chr5	51461000	51462000	-0.6614563257620786
chr5	51462000	51463000	-1.1303303540845573
chr5	51463000	51464000	-1.7528315310669227
chr5	51464000	51465000	-1.0312397752712572
chr5	51465000	51466000	-1.3755326523560671
chr5	51466000	51467000	-2.8721212323928667
chr5	51467000	51468000	-1.8093150031770706
chr5	51468000	51469000	-4.684400062647493
chr5	51469000	51470000	-0.855070312978417
chr5	51470000	51471000	-1.284136993749478
chr5	51471000	51472000	-1.8488805041814584
chr5	51472000	51473000	-3.1660660555990154
chr5	51473000	51474000	-3.4568631509809555
chr5	51474000	51475000	-1.492775460410938
chr5	51476000	51477000	-1.9233270135333405
chr5	51478000	51479000	-2.4987832881903946
chr5	51480000	51481000	-3.9063837233229224
chr5	51481000	51482000	0.11288465338657565
chr5	51482000	51483000	-0.4628845460082364
chr5	51483000	51484000	0.7104303617202432
chr5	51484000	51485000	-2.5581564646899904
chr5	51485000	51486000	-1.785912991941408
chr5	51486000	51487000	-1.651068632890278
chr5	51487000	51488000	-3.525846906536951
chr5	51488000	51489000	-1.4925871985714567
chr5	51489000	51490000	-1.0220285005144198
chr5	51490000	51491000	-3.3377132726552294
chr5	51491000	51492000	-1.0231020276880765
chr5	51492000	51493000	-1.2587716810890435
chr5	51493000	51494000	-2.398040322904822
chr5	51495000	51496000	-1.4911969130618483
chr5	51496000	51497000	-1.3555660348905685
chr5	51498000	51499000	-2.968951077568951
chr5	51499000	51500000	-2.182450415732236
chr5	51503000	51504000	-3.828143093492615
chr5	51504000	51505000	-4.4753148341339966
chr5	51505000	51506000	-3.1327483319428
chr5	51506000	51507000	-0.23741239129548314
chr5	51507000	51508000	-2.6648570944043275
chr5	51508000	51509000	-4.8716898194549
chr5	51509000	51510000	-3.6758512481553667
chr5	51510000	51511000	-4.201375274894357
chr5	51511000	51512000	-2.782433903990442
chr5	51512000	51513000	-6.123455099056431
chr5	51513000	51514000	-5.180469671052738
chr5	51514000	51515000	-5.3950927129153925
chr5	51515000	51516000	-1.952256580547703
chr5	51516000	51517000	-1.8050079600630724
chr5	51517000	51518000	-2.12538115019613
chr5	51518000	51519000	0.5342058431106811
chr5	51519000	51520000	-0.7757805426478839
chr5	51520000	51521000	-4.0734174794754905
chr5	51521000	51522000	-1.8139029739436563
chr5	51522000	51523000	-3.107366013877897
chr5	51523000	51524000	-2.0528936011735044
chr5	51524000	51525000	-1.6002116306870202
chr5	51525000	51526000	-1.9711756620243677
chr5	51526000	51527000	-2.70845397295946
chr5	51527000	51528000	-2.8801610525092056
chr5	51528000	51529000	-1.0662702345692676
chr5	51529000	51530000	-2.9904123323054557
chr5	51530000	51531000	-0.9614642800157
chr5	51531000	51532000	-1.405913124196805
chr5	51532000	51533000	-3.4750552566016832
chr5	51533000	51534000	-2.906933267747091
chr5	51534000	51535000	-3.570508963847697
chr5	51536000	51537000	-1.9124608590716448
chr5	51537000	51538000	-3.986461592664334
chr5	51538000	51539000	-2.1926339598615487
chr5	51539000	51540000	-3.3679788377111244
chr5	51540000	51541000	-3.655351232414971
chr5	51541000	51542000	-5.041081028445663
chr5	51542000	51543000	-2.8432958616049673
chr5	51543000	51544000	-2.6172108135086494
chr5	51544000	51545000	-1.5618811820554823
chr5	51545000	51546000	-3.463154443434783
chr5	51546000	51547000	-0.9036003926999063
chr5	51547000	51548000	-2.927902726104741
chr5	51548000	51549000	-1.59386549423455
chr5	51549000	51550000	-1.7817694490584683
chr5	51550000	51551000	-1.4501652302935657
chr5	51551000	51552000	-2.820010721621976
chr5	51552000	51553000	-2.67584594526164
chr5	51553000	51554000	-1.7442588736181133
chr5	51554000	51555000	-3.009981618495847
chr5	51555000	51556000	-2.476744547663735
chr5	51556000	51557000	-0.4611005675557472
chr5	51557000	51558000	-3.3320849506133583
chr5	51558000	51559000	-1.4926565341564397
chr5	51559000	51560000	-1.675418727932713
chr5	51560000	51561000	-2.7018800504486338
chr5	51561000	51562000	-2.677540785609554
chr5	51562000	51563000	-2.859262897892632
chr5	51563000	51564000	-2.4765913207197956
chr5	51564000	51565000	-2.013013576780731
chr5	51565000	51566000	-1.9279495401918756
chr5	51567000	51568000	-1.1787224281343893
chr5	51568000	51569000	-3.2667988749276273
chr5	51569000	51570000	-4.28042091416892
chr5	51570000	51571000	-2.668907483025344
chr5	51571000	51572000	-1.2101359919058163
chr5	51572000	51573000	-1.6521892754060459
chr5	51573000	51574000	-2.487964236696087
chr5	51574000	51575000	-2.911967738924395
chr5	51575000	51576000	-2.248396188777944
chr5	51576000	51577000	-2.208349794379946
chr5	51577000	51578000	-2.180756074698324
chr5	51578000	51579000	-1.8252769220470866
chr5	51581000	51582000	-2.6772011338207857
chr5	51582000	51583000	-1.9057034521007945
chr5	51583000	51584000	-1.3602253992926479
chr5	51584000	51585000	-2.976501451221908
chr5	51585000	51586000	-3.3766175467706923
chr5	51587000	51588000	-4.060434436308715
chr5	51588000	51589000	-2.389694343996318
chr5	51589000	51590000	-1.8601962353956294
chr5	51590000	51591000	-0.12002333310877641
chr5	51591000	51592000	-2.710232818948883
chr5	51594000	51595000	-4.011668919908563
chr5	51595000	51596000	-3.068131249740284
chr5	51596000	51597000	-3.7159462914835006
chr5	51597000	51598000	-1.729302695685216
chr5	51598000	51599000	-1.5516717879889177
chr5	51599000	51600000	0.5276460475191398
chr5	51600000	51601000	-2.206201484021537
chr5	51601000	51602000	-1.7990346154156656
chr5	51602000	51603000	-2.5647677587423887
chr5	51603000	51604000	-2.2452595774704864
chr5	51604000	51605000	-2.97306602246452
chr5	51605000	51606000	-1.3437385452954043
chr5	51606000	51607000	-1.4450797302670737
chr5	51607000	51608000	-1.389994024357007
chr5	51608000	51609000	-0.7333757934774687
chr5	51610000	51611000	-0.6777815536652154
chr5	51611000	51612000	-3.1833303165274724
chr5	51613000	51614000	-3.119335784285693
chr5	51614000	51615000	-0.857628762789292
chr5	51616000	51617000	-3.2021246959859417
chr5	51617000	51618000	-0.5748503894363132
chr5	51618000	51619000	-2.233199204218844
chr5	51619000	51620000	-2.6012116553606672
chr5	51620000	51621000	-2.7130432828127375
chr5	51621000	51622000	-2.6811716674371273
chr5	51622000	51623000	-2.039730531374033
chr5	51623000	51624000	-1.2906440844236655
chr5	51624000	51625000	-2.883575951546192
chr5	51625000	51626000	-3.0141442445917273
chr5	51626000	51627000	-1.4259994457276566
chr5	51627000	51628000	-3.093018352686878
chr5	51628000	51629000	-4.581077257669443
chr5	51629000	51630000	-3.50309767009788
chr5	51630000	51631000	-0.41931778991251506
chr5	51631000	51632000	-1.6994041029594174
chr5	51632000	51633000	-3.4135992670913695
chr5	51633000	51634000	-2.8344557306579805
chr5	51634000	51635000	-2.4807076044484937
chr5	51636000	51637000	-3.5904971025875616
chr5	51637000	51638000	-5.915648425387849
chr5	51638000	51639000	-9.615360843040017
chr5	51639000	51640000	-9.243124916165183
chr5	51640000	51641000	-7.823245170777213
chr5	51641000	51642000	-9.234169983783733
chr5	51642000	51643000	-5.934524923739822
chr5	51643000	51644000	-3.573279467162249
chr5	51644000	51645000	-3.4094266624688294
chr5	51645000	51646000	-2.1964361031163135
chr5	51646000	51647000	-2.1673469893012105
chr5	51647000	51648000	-1.8242959644471441
chr5	51648000	51649000	-2.6739846379964716
chr5	51649000	51650000	0.1490210085065665
chr5	51650000	51651000	-1.7561265344959602
chr5	51651000	51652000	-1.409672489710898
chr5	51652000	51653000	-3.386992276517512
chr5	51653000	51654000	-1.5240365886011087
chr5	51654000	51655000	-2.936347459062413
chr5	51655000	51656000	-2.352294128571249
chr5	51656000	51657000	-0.06277765758695873
chr5	51657000	51658000	-0.17982430579680678
chr5	51658000	51659000	-0.15153887165651272
chr5	51660000	51661000	-1.5122176725030911
chr5	51661000	51662000	-2.163890507667094
chr5	51662000	51663000	-1.6804147146002268
chr5	51663000	51664000	-2.5952087003933078
chr5	51664000	51665000	-1.8156936856520143
chr5	51665000	51666000	-2.5876799434812137
chr5	51667000	51668000	-1.8597721933911346
chr5	51668000	51669000	-1.9177052633939986
chr5	51670000	51671000	-7.486111867028151
chr5	51671000	51672000	-4.122625531708876
chr5	51672000	51673000	-4.521842167545573
chr5	51674000	51675000	-3.705444495819709
chr5	51675000	51676000	-2.541757829255678
chr5	51676000	51677000	-3.360734086862814
chr5	51677000	51678000	-3.673675180902508
chr5	51678000	51679000	-2.3970203819161884
chr5	51680000	51681000	-1.2676532707385333
chr5	51681000	51682000	0.2820223148022437
chr5	51683000	51684000	-2.246325544052925
chr5	51684000	51685000	-5.29660399831397
chr5	51685000	51686000	-1.4160924800551373
chr5	51686000	51687000	-1.0988792909923757
chr5	51687000	51688000	-1.3246925489267762
chr5	51688000	51689000	-2.67103226319617
chr5	51689000	51690000	-2.0838784706980285
chr5	51690000	51691000	-2.5807254139954945
chr5	51691000	51692000	-3.887097509736692
chr5	51692000	51693000	-2.6274560052351457
chr5	51693000	51694000	-0.4632857379306463
chr5	51695000	51696000	-0.9230278147595461
chr5	51696000	51697000	-3.5935401858656673
chr5	51697000	51698000	-2.6519745857012103
chr5	51699000	51700000	-3.4640460669463393
chr5	51700000	51701000	-3.768330587789788
chr5	51701000	51702000	-3.556600892142545
chr5	51703000	51704000	-1.091568472009987
chr5	51704000	51705000	-0.7519881739009822
chr5	51707000	51708000	-1.200675124871935
chr5	51710000	51711000	-3.7741802852004853
chr5	51711000	51712000	-1.4804125389191136
chr5	51712000	51713000	-2.1275448426516608
chr5	51713000	51714000	-2.756244089723831
chr5	51714000	51715000	-1.0756503023489221
chr5	51715000	51716000	1.2605523282945328
chr5	51716000	51717000	-2.3775474768013787
chr5	51717000	51718000	-2.898764182484399
chr5	51718000	51719000	-1.918837310241732
chr5	51719000	51720000	-0.9607262616408183
chr5	51722000	51723000	-2.4965381495880736
chr5	51723000	51724000	-1.9405190733656235
chr5	51724000	51725000	-1.0718060882104081
chr5	51725000	51726000	-3.3340816457423457
chr5	51726000	51727000	-1.681748595295151
chr5	51727000	51728000	-1.562403517292487
chr5	51728000	51729000	-0.02673412286936258
chr5	51729000	51730000	-2.125191193260728
chr5	51730000	51731000	-1.3291641022943372
chr5	51731000	51732000	-0.3719298698031264
chr5	51732000	51733000	-1.6212104727464223
chr5	51733000	51734000	-2.965560862406094
chr5	51734000	51735000	-0.8930474025130238
chr5	51735000	51736000	-3.2636850625834586
chr5	51736000	51737000	-3.3897545406789704
chr5	51737000	51738000	-7.911266694788563
chr5	51739000	51740000	-7.782011425077979
chr5	51741000	51742000	-5.470225028946914
chr5	51742000	51743000	-2.9728619170456607
chr5	51743000	51744000	-2.579558442604787
chr5	51744000	51745000	-2.964910109245674
chr5	51746000	51747000	-3.6453939072068553
chr5	51747000	51748000	-1.4717904853291859
chr5	51749000	51750000	-1.8752864234131152
chr5	51750000	51751000	-1.9712857945610618
chr5	51751000	51752000	-1.0621512104958728
chr5	51752000	51753000	-2.4506747285613915
chr5	51754000	51755000	-4.172594171824647
chr5	51756000	51757000	-8.970789573475658
chr5	51757000	51758000	-8.485393460426502
chr5	51758000	51759000	-7.09881194848628
chr5	51759000	51760000	-5.714084316896126
chr5	51760000	51761000	-3.2487358324670823
chr5	51761000	51762000	-0.6224237844538655
chr5	51762000	51763000	-3.0562422376834175
chr5	51764000	51765000	0.6319408350331387
chr5	51765000	51766000	-2.4695729280268504
chr5	51766000	51767000	-3.4267167502523517
chr5	51767000	51768000	-2.99208852669071
chr5	51768000	51769000	-0.7954195513491885
chr5	51769000	51770000	-1.5561914697353332
chr5	51771000	51772000	-2.8058925063002613
chr5	51772000	51773000	-2.4827408660825245
chr5	51773000	51774000	-3.2422711356129357
chr5	51774000	51775000	-1.9194871560016897
chr5	51775000	51776000	-2.748304464419183
chr5	51776000	51777000	-3.3892902011967077
chr5	51778000	51779000	-2.751443609190993
chr5	51779000	51780000	-4.670214054050436
chr5	51780000	51781000	-2.7637162654581826
chr5	51781000	51782000	-3.9310556459972315
chr5	51782000	51783000	-4.33128916199634
chr5	51783000	51784000	-2.0433001837104503
chr5	51785000	51786000	-8.252731363007817
chr5	51788000	51789000	-9.838301476075712
chr5	51789000	51790000	-8.218885475014241
chr5	51790000	51791000	-7.166176143295923
chr5	51791000	51792000	-3.434298803350072
chr5	51793000	51794000	-2.4738183947728127
chr5	51794000	51795000	-2.7405062404852623
chr5	51795000	51796000	-2.020941998353109
chr5	51796000	51797000	-1.8261729002759466
chr5	51797000	51798000	-1.4630000517672919
chr5	51798000	51799000	0.038269826648917205
chr5	51799000	51800000	-2.2321965280532017
chr5	51800000	51801000	-2.433646750658551
chr5	51801000	51802000	-3.1242903341083057
chr5	51802000	51803000	0.45986813792419595
chr5	51803000	51804000	-1.263051541320014
chr5	51804000	51805000	-3.6436085266687632
chr5	51805000	51806000	-0.8212723123185627
chr5	51806000	51807000	-1.5914069987849082
chr5	51808000	51809000	-2.675969763749914
chr5	51809000	51810000	-0.5383595820159082
chr5	51810000	51811000	-1.696075187774761
chr5	51811000	51812000	-1.150832421649886
chr5	51812000	51813000	-1.5782582255930426
chr5	51813000	51814000	-2.9765633275603505
chr5	51816000	51817000	-1.2475712697300247
chr5	51817000	51818000	0.5451358773171495
chr5	51818000	51819000	-1.8859016053732343
chr5	51819000	51820000	1.4414866251990395
chr5	51820000	51821000	-0.603253613272981
chr5	51821000	51822000	-0.7964845357082518
chr5	51822000	51823000	-0.7303438364672766
chr5	51823000	51824000	-1.9064395981574236
chr5	51824000	51825000	-1.793224270787326
chr5	51825000	51826000	-1.294531625280048
chr5	51827000	51828000	0.8180958479767639
chr5	51828000	51829000	-2.1319276191226066
chr5	51829000	51830000	-3.137043362158373
chr5	51830000	51831000	-1.8905845938101258
chr5	51832000	51833000	-0.45500456637479486
chr5	51833000	51834000	-1.5118731434609303
chr5	51834000	51835000	-2.6778732939931524
chr5	51835000	51836000	-1.5711809169760496
chr5	51836000	51837000	-2.634342488286142
chr5	51837000	51838000	-1.833295398606298
chr5	51838000	51839000	-1.1988873719012147
chr5	51839000	51840000	-2.2335941294566233
chr5	51840000	51841000	-3.762487972420715
chr5	51841000	51842000	-1.3039081588173331
chr5	51843000	51844000	-1.3668738730323795
chr5	51844000	51845000	-1.207811942033502
chr5	51845000	51846000	-2.9897701714729115
chr5	51846000	51847000	-2.2154870858185376
chr5	51847000	51848000	-2.0805069499546556
chr5	51848000	51849000	0.8625998281254966
chr5	51849000	51850000	-0.4149553106139107
chr5	51850000	51851000	-2.1699507322426026
chr5	51851000	51852000	-0.41434275702440976
chr5	51852000	51853000	-2.884088008144647
chr5	51853000	51854000	-1.2898975520273113
chr5	51854000	51855000	0.054534284347909516
chr5	51855000	51856000	-1.4896240262604987
chr5	51856000	51857000	-1.8941682669281252
chr5	51857000	51858000	-2.253479745515352
chr5	51858000	51859000	-2.8534638911102856
chr5	51859000	51860000	-2.4411136174146675
chr5	51860000	51861000	-2.2399506509953255
chr5	51861000	51862000	-2.378785255042608
chr5	51862000	51863000	-2.7159734030100062
chr5	51863000	51864000	-3.2708273064176625
chr5	51864000	51865000	-2.8024369104800884
chr5	51865000	51866000	-0.2603332685836732
chr5	51866000	51867000	-2.4342600457021275
chr5	51867000	51868000	-2.8361284229009525
chr5	51868000	51869000	-3.592099718004165
chr5	51869000	51870000	-0.15824227000799737
chr5	51870000	51871000	-2.078375186282527
chr5	51871000	51872000	-2.8502241415751888
chr5	51872000	51873000	-3.4999458236267835
chr5	51873000	51874000	-2.1787451525857433
chr5	51875000	51876000	-2.076864369659474
chr5	51876000	51877000	-2.7828511768487343
chr5	51877000	51878000	-2.169443129703266
chr5	51878000	51879000	-0.7973557310838248
chr5	51880000	51881000	0.2917008653627121
chr5	51881000	51882000	-0.9667384385239914
chr5	51882000	51883000	-0.6576786355288134
chr5	51883000	51884000	-0.9343045041308805
chr5	51886000	51887000	-1.6274447978573112
chr5	51887000	51888000	-1.9353855625148875
chr5	51888000	51889000	0.3002519180331736
chr5	51889000	51890000	-0.8936090615717132
chr5	51890000	51891000	-0.25568690452035725
chr5	51891000	51892000	-0.826762602139934
chr5	51892000	51893000	-1.3990763698458661
chr5	51893000	51894000	1.223550185285388
chr5	51894000	51895000	-1.4769842517142209
chr5	51895000	51896000	0.04714438911117839
chr5	51896000	51897000	-0.08664877150989313
chr5	51897000	51898000	-0.14268252018080785
chr5	51898000	51899000	-0.05485238271267344
chr5	51899000	51900000	0.4530866063018547
chr5	51900000	51901000	-0.35960434583310463
chr5	51901000	51902000	-0.32960462890537817
chr5	51903000	51904000	-1.6578459535840524
chr5	51904000	51905000	0.44944491001996023
chr5	51905000	51906000	-0.18490649636770942
chr5	51906000	51907000	-0.8294939569033769
chr5	51907000	51908000	-0.3933225065593433
chr5	51908000	51909000	-0.47267042591406033
chr5	51909000	51910000	1.6641645578328397
chr5	51910000	51911000	-1.3902993744361973
chr5	51911000	51912000	0.5907262338700715
chr5	51913000	51914000	-1.7740323548338155
chr5	51914000	51915000	-0.7820935871062505
chr5	51915000	51916000	-1.4608029922777974
chr5	51916000	51917000	-0.6568416360516166
chr5	51919000	51920000	-1.453162078369253
chr5	51921000	51922000	-0.7955659188281399
chr5	51922000	51923000	-2.3868319778454494
chr5	51923000	51924000	-3.075608889105839
chr5	51924000	51925000	-1.455236802384257
chr5	51928000	51929000	-1.1885730048517424
chr5	51929000	51930000	-1.3600235357357795
chr5	51934000	51935000	-1.4030587377011141
chr5	51935000	51936000	-0.29040847912132833
chr5	51937000	51938000	0.04173227507431746
chr5	51941000	51942000	-2.8795075901694203
chr5	51942000	51943000	-5.18720772714137
chr5	51943000	51944000	-3.7884118584486925
chr5	51944000	51945000	-1.2762740511036195
chr5	51945000	51946000	-6.078796474614096
chr5	51946000	51947000	-2.2494106069838513
chr5	51947000	51948000	-2.756988859131283
chr5	51948000	51949000	-2.373767089378348
chr5	51949000	51950000	-5.191487249599659
chr5	51951000	51952000	-5.70948443969109
chr5	51952000	51953000	-3.803029248082294
chr5	51953000	51954000	-3.5151091645595756
chr5	51955000	51956000	-5.58599228528157
chr5	51956000	51957000	-6.596793202188609
chr5	51957000	51958000	-4.32833811096399
chr5	51958000	51959000	-2.8414486251375726
chr5	51959000	51960000	-1.833989380370037
chr5	51960000	51961000	-2.044509753028851
chr5	51961000	51962000	0.05936838345440012
chr5	51962000	51963000	0.21437568183957592
chr5	51963000	51964000	-0.057768920368264316
chr5	51964000	51965000	1.1995297762600663
chr5	51965000	51966000	-3.42657791672468
chr5	51966000	51967000	-0.6219171057896496
chr5	51967000	51968000	-2.020747521442132
chr5	51968000	51969000	-0.5280031626716436
chr5	51969000	51970000	-0.32640207209083494
chr5	51970000	51971000	-1.2235160319575127
chr5	51971000	51972000	-1.683695496635822
chr5	51972000	51973000	-2.543845737971835
chr5	51973000	51974000	-0.04812794228606124
chr5	51974000	51975000	-0.3091268775203097
chr5	51975000	51976000	-0.6340116767343154
chr5	51976000	51977000	-3.165452991088718
chr5	51978000	51979000	-2.1036918411006695
chr5	51979000	51980000	-2.0014746951439193
chr5	51980000	51981000	-0.6407056725298292
chr5	51981000	51982000	-1.4102632423677084
chr5	51982000	51983000	-1.0449444248464868
chr5	51983000	51984000	-0.10288914604883304
chr5	51984000	51985000	-0.9872844436669692
chr5	51985000	51986000	1.4347077031036903
chr5	51986000	51987000	0.18859671402385925
chr5	51987000	51988000	-0.7369959572304021
chr5	51988000	51989000	0.33037505213684604
chr5	51990000	51991000	-1.4617056073026988
chr5	51991000	51992000	0.15079399162627932
chr5	51993000	51994000	-1.6109238707527866
chr5	51994000	51995000	-0.5768122950195331
chr5	51996000	51997000	-0.11939389527733048
chr5	51997000	51998000	0.4829376629764804
chr5	51998000	51999000	-2.1207711116088634
chr5	51999000	52000000	-0.47778545004186057
chr5	52001000	52002000	-1.0253220637001226
chr5	52003000	52004000	-0.546091980128854
chr5	52004000	52005000	-0.7873686737297758
chr5	52005000	52006000	-0.8587083469378713
chr5	52006000	52007000	-0.37825770054114866
chr5	52007000	52008000	-0.9477295377076432
chr5	52008000	52009000	-2.138653679212316
chr5	52010000	52011000	-1.7273158478411876
chr5	52011000	52012000	-2.829591536843486
chr5	52012000	52013000	-1.050206740299031
chr5	52013000	52014000	-0.3632943370456162
chr5	52014000	52015000	-2.178350458746392
chr5	52015000	52016000	-0.3045969050538329
chr5	52016000	52017000	1.3982227393265856
chr5	52017000	52018000	-0.10429373058488807
chr5	52018000	52019000	-0.7539399462387377
chr5	52020000	52021000	-2.303034164720015
chr5	52021000	52022000	-1.5636973032398334
chr5	52022000	52023000	-0.6921621540323037
chr5	52025000	52026000	-1.4848212014633129
chr5	52027000	52028000	-0.4319938673410852
chr5	52028000	52029000	-2.620379659315467
chr5	52030000	52031000	-4.11979451026971
chr5	52031000	52032000	-1.7355800958794643
chr5	52032000	52033000	-3.7356977431189446
chr5	52033000	52034000	-1.9238435579164956
chr5	52034000	52035000	-1.0773001606030534
chr5	52035000	52036000	-1.8097530453674198
chr5	52037000	52038000	-2.4231452487560246
chr5	52038000	52039000	-1.9366577348510763
chr5	52039000	52040000	-2.240770443062251
chr5	52040000	52041000	-0.45826223304906033
chr5	52041000	52042000	-1.995053952287493
chr5	52042000	52043000	-1.0096150495941503
chr5	52043000	52044000	-0.026229089292570163
chr5	52044000	52045000	-0.31615164584624483
chr5	52045000	52046000	-0.6856607896464496
chr5	52046000	52047000	-1.7551298570704483
chr5	52047000	52048000	-1.722654564603917
chr5	52048000	52049000	-1.0098479026176739
chr5	52049000	52050000	-0.2574005299280932
chr5	52052000	52053000	-0.665837122185132
chr5	52053000	52054000	-1.2662296161609925
chr5	52054000	52055000	-4.754747887863781
chr5	52055000	52056000	-1.2048532211328284
chr5	52060000	52061000	-3.0167010861071843
chr5	52062000	52063000	-1.415365037132456
chr5	52063000	52064000	-4.629645405624541
chr5	52064000	52065000	-3.0941420145380607
chr5	52065000	52066000	-3.3172390361811153
chr5	52066000	52067000	-2.8852105509996866
chr5	52067000	52068000	-3.406785760279379
chr5	52069000	52070000	-3.840044819553491
chr5	52070000	52071000	-3.6543330063600434
chr5	52071000	52072000	-3.2245632358678127
chr5	52072000	52073000	-2.3314892099702886
chr5	52073000	52074000	-1.9308752298996832
chr5	52074000	52075000	-2.770121293467646
chr5	52075000	52076000	-2.87721870761232
chr5	52076000	52077000	-3.6692945326662625
chr5	52077000	52078000	-2.435679625939521
chr5	52078000	52079000	-2.387271596298868
chr5	52079000	52080000	-3.4983053355168825
chr5	52080000	52081000	-3.140692565334476
chr5	52081000	52082000	-2.740952627458979
chr5	52082000	52083000	-5.74831921500579
chr5	52083000	52084000	-4.507871721598307
chr5	52084000	52085000	-6.9845535411837245
chr5	52085000	52086000	-5.897852485353831
chr5	52086000	52087000	-5.810029366455539
chr5	52087000	52088000	-9.85755987388573
chr5	52092000	52093000	-7.746895092367592
chr5	52094000	52095000	-5.79381132756393
chr5	52095000	52096000	-5.684617933650016
chr5	52096000	52097000	-6.025577668167962
chr5	52100000	52101000	-9.889629009576458
chr5	52102000	52103000	-6.04100341677691
chr5	52103000	52104000	-3.095014061950002
chr5	52104000	52105000	-4.349907660719377
chr5	52105000	52106000	-1.582694444669615
chr5	52107000	52108000	-2.3581023050673915
chr5	52109000	52110000	-3.19098390097653
chr5	52110000	52111000	-2.3503891641261916
chr5	52111000	52112000	-3.7119965648810345
chr5	52112000	52113000	-2.394861908175605
chr5	52113000	52114000	-3.9492880141741096
chr5	52114000	52115000	-2.988393095792956
chr5	52115000	52116000	-3.052564526043917
chr5	52116000	52117000	-2.98363996465388
chr5	52117000	52118000	-1.9141537988860864
chr5	52118000	52119000	-2.7107978752628776
chr5	52119000	52120000	-1.7769080247671591
chr5	52120000	52121000	-0.29759371295118836
chr5	52121000	52122000	-2.619402299059545
chr5	52122000	52123000	-2.096787702569738
chr5	52123000	52124000	-1.0445715735404817
chr5	52124000	52125000	-3.4538182138802913
chr5	52126000	52127000	-1.339140128122403
chr5	52128000	52129000	-3.847380749714273
chr5	52129000	52130000	-3.789341312753388
chr5	52131000	52132000	-0.8215352198629676
chr5	52132000	52133000	0.22653326515340844
chr5	52133000	52134000	-0.4337245896647301
chr5	52134000	52135000	-3.4456853838191037
chr5	52135000	52136000	-1.9432435744920007
chr5	52136000	52137000	-2.8231277044371414
chr5	52137000	52138000	-4.048419758965713
chr5	52138000	52139000	-2.6009431142952173
chr5	52139000	52140000	0.16810859767906008
chr5	52140000	52141000	-3.7851398274962915
chr5	52141000	52142000	-1.4914573308089973
chr5	52142000	52143000	-1.672439270615019
chr5	52143000	52144000	-1.6531629468727422
chr5	52144000	52145000	-1.7609451265038862
chr5	52145000	52146000	-0.7096710506429339
chr5	52146000	52147000	-3.6291511613154537
chr5	52147000	52148000	-4.762073075987306
chr5	52148000	52149000	-1.1902062272469172
chr5	52149000	52150000	-3.808185916201792
chr5	52150000	52151000	-1.6273586779823814
chr5	52151000	52152000	-0.6731832437390833
chr5	52152000	52153000	-2.3243095179574116
chr5	52153000	52154000	-4.189882664951726
chr5	52154000	52155000	-4.121132712586569
chr5	52155000	52156000	-2.148978661294966
chr5	52156000	52157000	-2.0528291129901146
chr5	52157000	52158000	-1.9208297373845382
chr5	52158000	52159000	-2.6151520142885434
chr5	52159000	52160000	-2.977901269042528
chr5	52160000	52161000	-3.4824694007499515
chr5	52161000	52162000	-1.2711672930846258
chr5	52163000	52164000	-2.1963287521179318
chr5	52167000	52168000	-5.2156222453244325
chr5	52168000	52169000	-5.365788421971104
chr5	52169000	52170000	-3.684141298421042
chr5	52170000	52171000	-3.975360572517547
chr5	52171000	52172000	-1.1493833470799841
chr5	52173000	52174000	-2.6722571639729935
chr5	52174000	52175000	-1.284853553096431
chr5	52175000	52176000	-0.9494342213925064
chr5	52176000	52177000	-1.8810745224312018
chr5	52177000	52178000	-2.5102388483168103
chr5	52178000	52179000	-3.265670007505705
chr5	52179000	52180000	-1.6087377019100697
chr5	52180000	52181000	-2.700029364470705
chr5	52181000	52182000	-1.8435761237893964
chr5	52183000	52184000	-2.0414715784386672
chr5	52184000	52185000	-1.4442305925209067
chr5	52185000	52186000	-1.8682117306188242
chr5	52186000	52187000	0.43212608789193235
chr5	52187000	52188000	-2.5250900731244257
chr5	52188000	52189000	-1.4436055417118356
chr5	52189000	52190000	-1.4228665003578576
chr5	52190000	52191000	-2.757061804580552
chr5	52191000	52192000	-1.7629117918696293
chr5	52193000	52194000	-4.171851399683019
chr5	52194000	52195000	-2.9459248476977895
chr5	52195000	52196000	-2.5681413710492547
chr5	52196000	52197000	-0.5924511205017252
chr5	52197000	52198000	-2.1104920128648064
chr5	52198000	52199000	-1.3862746131849293
chr5	52200000	52201000	-2.3974513775854707
chr5	52203000	52204000	-0.5546902430780959
chr5	52204000	52205000	-1.4706964806644742
chr5	52205000	52206000	-2.311537513242165
chr5	52206000	52207000	-1.7916963099252508
chr5	52207000	52208000	-1.5045069268287576
chr5	52208000	52209000	-2.75873122814793
chr5	52209000	52210000	-1.5846076786198176
chr5	52210000	52211000	-2.8556142978826067
chr5	52212000	52213000	-0.5183037952974472
chr5	52213000	52214000	-3.0202742030601204
chr5	52215000	52216000	-1.1474211345653225
chr5	52216000	52217000	-4.421023136909326
chr5	52219000	52220000	-1.7466589772154406
chr5	52220000	52221000	-3.1773662014445163
chr5	52221000	52222000	-1.2829889375802204
chr5	52222000	52223000	-4.26138372992863
chr5	52223000	52224000	-1.8358163458040082
chr5	52226000	52227000	-2.5698110320478706
chr5	52227000	52228000	-1.9659239901276873
chr5	52228000	52229000	-3.024246695817557
chr5	52229000	52230000	-1.8606424745299266
chr5	52230000	52231000	-2.7154432178710177
chr5	52231000	52232000	-1.9986301779344053
chr5	52232000	52233000	-2.276020101212547
chr5	52233000	52234000	-0.11144485912048419
chr5	52234000	52235000	-1.882104781178154
chr5	52235000	52236000	-0.5689565196444777
chr5	52236000	52237000	-3.2629113591327177
chr5	52237000	52238000	-2.617009131055021
chr5	52238000	52239000	-1.6869385708859628
chr5	52239000	52240000	-0.48807159231101216
chr5	52240000	52241000	-2.9982153264397033
chr5	52241000	52242000	-2.625227456163758
chr5	52242000	52243000	-1.0651960044323452
chr5	52243000	52244000	-4.645505791816368
chr5	52245000	52246000	-6.294149488527901
chr5	52250000	52251000	-8.074166468899223
chr5	52251000	52252000	-4.921344086559398
chr5	52252000	52253000	-2.871306772198567
chr5	52253000	52254000	-4.835363615691575
chr5	52254000	52255000	-3.6252565037718036
chr5	52255000	52256000	-2.557216236086621
chr5	52256000	52257000	-2.5184562027398454
chr5	52257000	52258000	-2.4206918487205527
chr5	52258000	52259000	-3.5225525523679737
chr5	52259000	52260000	-1.5829739619412078
chr5	52260000	52261000	-3.1735662094475905
chr5	52261000	52262000	-2.5987769724917675
chr5	52262000	52263000	-0.1694265986700548
chr5	52263000	52264000	-2.7093021591826627
chr5	52264000	52265000	-3.9363808288581263
chr5	52266000	52267000	-3.4161517992072703
chr5	52267000	52268000	-0.9953763443708203
chr5	52268000	52269000	-1.5936156181439256
chr5	52269000	52270000	-1.3403538640502386
chr5	52270000	52271000	-0.9058675203349112
chr5	52271000	52272000	-1.6794726738388472
chr5	52272000	52273000	-1.7910543111409933
chr5	52273000	52274000	-2.1903684532550476
chr5	52274000	52275000	-1.303395399074602
chr5	52275000	52276000	-1.0594864947991096
chr5	52276000	52277000	0.15861601524170563
chr5	52277000	52278000	-3.913579638841724
chr5	52278000	52279000	-6.693604873635406
chr5	52279000	52280000	-6.596104618585651
chr5	52282000	52283000	-1.4667623380234185
chr5	52283000	52284000	-0.42762811313586613
chr5	52284000	52285000	0.2936820052555184
chr5	52285000	52286000	-4.415963671436368
chr5	52286000	52287000	-2.1074962095626972
chr5	52287000	52288000	-2.9652099589032868
chr5	52289000	52290000	-1.5571277006270536
chr5	52290000	52291000	-5.077027179825257
chr5	52291000	52292000	-2.8210667538316456
chr5	52292000	52293000	-2.4325198531330656
chr5	52293000	52294000	-2.8493362014749843
chr5	52294000	52295000	-1.4766287763988757
chr5	52296000	52297000	-3.049625749635685
chr5	52297000	52298000	-5.162488057579485
chr5	52299000	52300000	-7.733787721115191
chr5	52300000	52301000	-6.452986307159993
chr5	52301000	52302000	-4.220111196963073
chr5	52302000	52303000	-4.5173966561847445
chr5	52303000	52304000	-2.8153982483714977
chr5	52304000	52305000	-4.766222995011596
chr5	52305000	52306000	-4.380672926894986
chr5	52309000	52310000	-4.366104375274094
chr5	52310000	52311000	-3.179682563401816
chr5	52312000	52313000	-4.504580960093549
chr5	52313000	52314000	-6.154807843098346
chr5	52314000	52315000	-8.911094814301661
chr5	52315000	52316000	-9.73475724535812
chr5	52316000	52317000	-4.255356319657992
chr5	52317000	52318000	-2.4859867968479827
chr5	52318000	52319000	1.0247409669343968
chr5	52319000	52320000	0.41347941113771225
chr5	52320000	52321000	-1.449214933996694
chr5	52321000	52322000	-0.6519773904224473
chr5	52322000	52323000	-2.5648520032502207
chr5	52323000	52324000	-2.1630054307938535
chr5	52324000	52325000	-1.4095283143437858
chr5	52325000	52326000	-3.8998704173879712
chr5	52327000	52328000	-0.07533731878764266
chr5	52328000	52329000	0.4596576932582392
chr5	52329000	52330000	-1.9833464438497679
chr5	52330000	52331000	-2.1836217919262153
chr5	52331000	52332000	-0.7573618686060336
chr5	52332000	52333000	-1.6196438357316683
chr5	52333000	52334000	-0.9988214879425298
chr5	52334000	52335000	-4.128681479656215
chr5	52335000	52336000	-2.1628126078960217
chr5	52338000	52339000	-1.5954756394155905
chr5	52339000	52340000	-1.5626682612312182
chr5	52340000	52341000	-1.139115648968471
chr5	52341000	52342000	-0.7161383066457352
chr5	52342000	52343000	-1.0095370098817942
chr5	52343000	52344000	-0.7634872921065885
chr5	52344000	52345000	-2.293046953269307
chr5	52345000	52346000	0.3379627221560898
chr5	52346000	52347000	-0.44184372823600765
chr5	52347000	52348000	0.28753999756979104
chr5	52348000	52349000	0.13242578332949548
chr5	52349000	52350000	-2.792436713943922
chr5	52351000	52352000	-2.747286904873691
chr5	52352000	52353000	-1.446144316891214
chr5	52353000	52354000	0.7739277693821894
chr5	52354000	52355000	-0.45875613443705177
chr5	52356000	52357000	-1.8270698753901695
chr5	52357000	52358000	-3.67049196207671
chr5	52358000	52359000	0.11319558317239804
chr5	52359000	52360000	-1.2019182259226708
chr5	52360000	52361000	-1.2015320543797674
chr5	52361000	52362000	-1.5795773658929544
chr5	52362000	52363000	-0.8688660977820987
chr5	52363000	52364000	-2.43976661837362
chr5	52364000	52365000	-1.271513504777283
chr5	52366000	52367000	-0.8011521132095278
chr5	52367000	52368000	-2.196345152431923
chr5	52368000	52369000	-2.035202616560089
chr5	52371000	52372000	-1.9000702907059448
chr5	52372000	52373000	-1.0419822654627655
chr5	52374000	52375000	-2.5924344464434865
chr5	52376000	52377000	-0.7125596243965473
chr5	52377000	52378000	-1.3437419275763454
chr5	52378000	52379000	-3.7057430857718585
chr5	52379000	52380000	-3.5042611189475075
chr5	52380000	52381000	-1.8698149933025923
chr5	52381000	52382000	-2.1744938467361976
chr5	52382000	52383000	-1.0139782067777314
chr5	52383000	52384000	-3.828169752240243
chr5	52384000	52385000	-4.3082276512875355
chr5	52385000	52386000	-1.5801848527072395
chr5	52386000	52387000	-3.0837838982963404
chr5	52387000	52388000	-1.3292867431808935
chr5	52388000	52389000	-1.8516255843076572
chr5	52389000	52390000	-0.8092392529799012
chr5	52390000	52391000	-0.009858127853092412
chr5	52391000	52392000	-0.16680373201948717
chr5	52392000	52393000	-1.1304081778090296
chr5	52393000	52394000	-3.3525680505774105
chr5	52394000	52395000	-2.7639064610046042
chr5	52395000	52396000	-1.0621961095149324
chr5	52396000	52397000	-1.1690414824286408
chr5	52397000	52398000	-1.3869831646775674
chr5	52398000	52399000	-0.7030742470212314
chr5	52399000	52400000	-5.202749000832204
chr5	52400000	52401000	-6.122689993930341
chr5	52401000	52402000	-2.4400925791194523
chr5	52402000	52403000	-0.7017620705145555
chr5	52403000	52404000	-3.626742995571156
chr5	52404000	52405000	-4.897448188294027
chr5	52405000	52406000	-3.952196055743279
chr5	52406000	52407000	-2.937292708738836
chr5	52407000	52408000	-2.5540714677975234
chr5	52408000	52409000	-2.2895443402575886
chr5	52409000	52410000	-1.296839215205196
chr5	52410000	52411000	-0.545511581698672
chr5	52411000	52412000	-0.8704103125280783
chr5	52412000	52413000	-0.7024003750178747
chr5	52413000	52414000	-1.8480788020236496
chr5	52414000	52415000	-2.2304615642309393
chr5	52415000	52416000	-0.8366086768561234
chr5	52416000	52417000	-3.2919772877809312
chr5	52417000	52418000	-2.4452950037913164
chr5	52418000	52419000	-0.2893685895832453
chr5	52419000	52420000	-2.742366921278768
chr5	52420000	52421000	-2.531296606772536
chr5	52421000	52422000	-0.6177330577530489
chr5	52422000	52423000	-1.3967664157011677
chr5	52423000	52424000	-0.22767911064146312
chr5	52424000	52425000	-2.6656864336053108
chr5	52425000	52426000	-1.8230703606496654
chr5	52426000	52427000	0.050485914188301256
chr5	52427000	52428000	-1.4311757208798348
chr5	52428000	52429000	-1.9618842919416255
chr5	52429000	52430000	-0.6179574404766699
chr5	52430000	52431000	-3.5815774850834288
chr5	52431000	52432000	-1.6984087492784563
chr5	52432000	52433000	-0.9073203412150234
chr5	52433000	52434000	-0.26557362573732035
chr5	52434000	52435000	-0.6158660814093991
chr5	52435000	52436000	-3.3896510516401976
chr5	52436000	52437000	-1.2083740990253686
chr5	52437000	52438000	-1.8301074609090642
chr5	52438000	52439000	-3.7222327602889256
chr5	52439000	52440000	-1.1729359809808793
chr5	52440000	52441000	-0.6850827004813713
chr5	52442000	52443000	-1.7227162902615303
chr5	52443000	52444000	0.20051213027370482
chr5	52444000	52445000	-0.7400005333982506
chr5	52445000	52446000	-3.3285694183883345
chr5	52446000	52447000	-1.022369769194288
chr5	52447000	52448000	-0.4498419162575869
chr5	52449000	52450000	0.5085341478298737
chr5	52450000	52451000	-0.4516677010523088
chr5	52451000	52452000	-0.6509348690698153
chr5	52452000	52453000	-1.5774812447655238
chr5	52453000	52454000	-1.8599261126425473
chr5	52454000	52455000	-2.1631683378924382
chr5	52455000	52456000	-2.9704383257522537
chr5	52456000	52457000	-2.516776902695225
chr5	52457000	52458000	-1.2860740902277636
chr5	52458000	52459000	-1.5544473095842064
chr5	52459000	52460000	-3.5266801787459903
chr5	52460000	52461000	-2.239586857387761
chr5	52461000	52462000	-2.392254343938201
chr5	52462000	52463000	-2.473537486397635
chr5	52463000	52464000	-2.065502754101534
chr5	52465000	52466000	-0.8880316951296167
chr5	52466000	52467000	-0.6877494290400642
chr5	52467000	52468000	1.0340270462840673
chr5	52468000	52469000	-0.9314473513217979
chr5	52470000	52471000	-0.24413196624899872
chr5	52471000	52472000	-2.767730646027503
chr5	52472000	52473000	-1.4258989802395912
chr5	52473000	52474000	-1.5890929135619036
chr5	52474000	52475000	-1.96557190870923
chr5	52475000	52476000	-1.2792347609935437
chr5	52476000	52477000	-2.558259728455281
chr5	52477000	52478000	-3.017148593600483
chr5	52478000	52479000	-2.827879300323464
chr5	52479000	52480000	-2.6602650323143453
chr5	52480000	52481000	-1.9339456614432604
chr5	52481000	52482000	-0.9029418311467358
chr5	52482000	52483000	-1.6519839338078666
chr5	52483000	52484000	-1.774854122388767
chr5	52484000	52485000	-0.14159472709761733
chr5	52485000	52486000	-1.1797170958555192
chr5	52487000	52488000	-0.7407353988878829
chr5	52488000	52489000	0.7941729767389847
chr5	52489000	52490000	-1.2729110128031234
chr5	52490000	52491000	0.8774653381746299
chr5	52491000	52492000	0.1121379970271978
chr5	52492000	52493000	-1.3471118295354387
chr5	52493000	52494000	-0.8745715807054654
chr5	52494000	52495000	-1.262677140977397
chr5	52495000	52496000	-0.47514556330002944
chr5	52496000	52497000	-0.46920452083091346
chr5	52498000	52499000	-0.09570291762252854
chr5	52499000	52500000	-0.2505597769152566
chr5	52500000	52501000	0.23880757841510525
chr5	52501000	52502000	2.3148745275129436
chr5	52503000	52504000	-0.7490592648219212
chr5	52504000	52505000	0.21373733601847197
chr5	52505000	52506000	-1.0252536343081389
chr5	52506000	52507000	-0.15923572353523788
chr5	52507000	52508000	-2.242682059444663
chr5	52509000	52510000	-0.22536168974260742
chr5	52510000	52511000	-0.6218597167770822
chr5	52512000	52513000	-2.7986100003640155
chr5	52513000	52514000	-3.584775844469218
chr5	52515000	52516000	-0.6584262181097685
chr5	52516000	52517000	0.9008370151182712
chr5	52517000	52518000	-0.7043137101642464
chr5	52518000	52519000	-0.6322197794264828
chr5	52520000	52521000	-1.4774375141850091
chr5	52521000	52522000	-2.5533028521476884
chr5	52522000	52523000	-1.4755657046734811
chr5	52524000	52525000	-1.5122188408643438
chr5	52525000	52526000	-3.5715277564151253
chr5	52526000	52527000	-0.4325729797917754
chr5	52527000	52528000	-2.629359063133799
chr5	52528000	52529000	-1.9063218953803782
chr5	52529000	52530000	-3.212319973132927
chr5	52530000	52531000	-2.284463682683497
chr5	52532000	52533000	-5.05679183944119
chr5	52534000	52535000	-4.470271411915238
chr5	52535000	52536000	-8.646148989595316
chr5	52537000	52538000	-6.228607369210919
chr5	52538000	52539000	-5.745354011683876
chr5	52542000	52543000	-3.0406548779228446
chr5	52543000	52544000	-1.1953014401698734
chr5	52545000	52546000	-0.8997819460071691
chr5	52546000	52547000	-2.849888122264284
chr5	52547000	52548000	-1.226619921369726
chr5	52548000	52549000	-1.6793292977471879
chr5	52549000	52550000	-1.9762100208883024
chr5	52550000	52551000	-2.139982231344658
chr5	52551000	52552000	-1.297929006631925
chr5	52553000	52554000	-2.6397881427694134
chr5	52554000	52555000	-2.8727817252913237
chr5	52555000	52556000	0.7994787324851941
chr5	52556000	52557000	-1.2216487712255386
chr5	52557000	52558000	-1.4305180970914466
chr5	52558000	52559000	-0.9160050244531388
chr5	52559000	52560000	-2.5102306382528714
chr5	52560000	52561000	-3.3751232654083823
chr5	52561000	52562000	-1.532077727081815
chr5	52562000	52563000	-3.08510111182172
chr5	52564000	52565000	-1.3818983475454214
chr5	52565000	52566000	-1.091285044712002
chr5	52566000	52567000	1.06430091496825
chr5	52567000	52568000	-1.8733235402309418
chr5	52570000	52571000	-2.205169113304969
chr5	52571000	52572000	-0.42057329075096234
chr5	52572000	52573000	-2.5127582261865546
chr5	52573000	52574000	-1.3601952504104329
chr5	52574000	52575000	-3.8370907619923864
chr5	52575000	52576000	0.1575548703584787
chr5	52576000	52577000	-1.1378355644261178
chr5	52577000	52578000	-4.7326802810370046
chr5	52578000	52579000	-2.709824258160603
chr5	52579000	52580000	-1.5010194244649953
chr5	52581000	52582000	-0.8377833252866363
chr5	52582000	52583000	-0.21309665313260717
chr5	52585000	52586000	-1.6867371950431054
chr5	52586000	52587000	0.06499675894597737
chr5	52587000	52588000	-1.5327490460020097
chr5	52588000	52589000	-0.12595971565024203
chr5	52589000	52590000	0.07045680256733135
chr5	52591000	52592000	-1.314649784279596
chr5	52592000	52593000	-2.2130374582649477
chr5	52593000	52594000	0.3161215507016993
chr5	52594000	52595000	-0.2882257391329604
chr5	52595000	52596000	-1.167507173292936
chr5	52596000	52597000	-1.68411014009885
chr5	52597000	52598000	-1.374297922366558
chr5	52598000	52599000	0.7134329288124904
chr5	52599000	52600000	-0.036754109138534184
chr5	52600000	52601000	-1.6785543773019265
chr5	52601000	52602000	-2.010028237631777
chr5	52602000	52603000	-0.3269219000161474
chr5	52603000	52604000	0.516636236639355
chr5	52604000	52605000	-1.121907232960071
chr5	52605000	52606000	-1.4164218684402743
chr5	52606000	52607000	-1.7834142184852613
chr5	52607000	52608000	-1.0256339267944505
chr5	52608000	52609000	-3.0924062791485305
chr5	52610000	52611000	-7.953532698900736
chr5	52611000	52612000	-5.466722508165831
chr5	52612000	52613000	-6.047791097849468
chr5	52614000	52615000	-3.1125738288921294
chr5	52615000	52616000	-2.370807637655627
chr5	52616000	52617000	-1.9194331486538285
chr5	52617000	52618000	-0.7831338743187705
chr5	52618000	52619000	0.047135371521451266
chr5	52619000	52620000	-0.33723587768587016
chr5	52620000	52621000	0.8231701800032363
chr5	52621000	52622000	-0.6037163777516588
chr5	52622000	52623000	0.3291147577703922
chr5	52623000	52624000	-1.5673547975210225
chr5	52624000	52625000	-1.5136625495576592
chr5	52625000	52626000	0.5542332293914487
chr5	52626000	52627000	-1.9065677614673933
chr5	52628000	52629000	-2.209641255198301
chr5	52630000	52631000	-2.9815834364422407
chr5	52631000	52632000	-2.3304721848744987
chr5	52632000	52633000	0.055024124223376436
chr5	52634000	52635000	-2.26253324108803
chr5	52635000	52636000	-0.3200801203720405
chr5	52636000	52637000	-1.9088723959953593
chr5	52637000	52638000	-1.176634638978375
chr5	52638000	52639000	-2.508537092486687
chr5	52639000	52640000	-0.19275485186048727
chr5	52640000	52641000	-3.4556699877133488
chr5	52642000	52643000	-2.6775654452052944
chr5	52643000	52644000	-3.1511122034642067
chr5	52644000	52645000	-2.918252085368379
chr5	52645000	52646000	0.3842756444518902
chr5	52646000	52647000	-0.775543472857522
chr5	52648000	52649000	0.6379516792136001
chr5	52649000	52650000	1.4052091063212058
chr5	52650000	52651000	-0.14107344485688073
chr5	52651000	52652000	-0.23819970981499827
chr5	52652000	52653000	1.4313030885310578
chr5	52653000	52654000	0.13989355744624765
chr5	52654000	52655000	-0.20565153926539337
chr5	52656000	52657000	0.5620601724383902
chr5	52657000	52658000	-0.2773449444209505
chr5	52658000	52659000	-0.5695252959241521
chr5	52659000	52660000	-0.6758887340322319
chr5	52660000	52661000	0.3843795436175379
chr5	52661000	52662000	1.2720245866734647
chr5	52662000	52663000	0.2279971601356715
chr5	52663000	52664000	1.041117229184282
chr5	52664000	52665000	-0.1938319695165737
chr5	52665000	52666000	0.8485637742024629
chr5	52666000	52667000	1.3992971133968641
chr5	52668000	52669000	1.241097213023859
chr5	52669000	52670000	1.7060951256070267
chr5	52670000	52671000	0.335414345930372
chr5	52671000	52672000	-0.7768144409786818
chr5	52673000	52674000	2.701606703553347
chr5	52674000	52675000	0.8584301701608884
chr5	52675000	52676000	-0.23784090410065536
chr5	52676000	52677000	2.1994552644329284
chr5	52677000	52678000	0.6434202564895067
chr5	52680000	52681000	2.271630968517947
chr5	52681000	52682000	-1.6266702202512664
chr5	52682000	52683000	2.1072098142736877
chr5	52684000	52685000	1.778192142085435
chr5	52685000	52686000	-0.9681324792329721
chr5	52686000	52687000	1.39559907611673
chr5	52687000	52688000	-0.5241604112281076
chr5	52688000	52689000	0.8176879658035427
chr5	52689000	52690000	0.009712924496265833
chr5	52690000	52691000	0.11350858984386117
chr5	52691000	52692000	0.609804301712929
chr5	52692000	52693000	0.2306604500787783
chr5	52693000	52694000	-0.820163084663098
chr5	52694000	52695000	-0.050858599028819784
chr5	52695000	52696000	-0.6229306205556262
chr5	52696000	52697000	0.43115430641189245
chr5	52697000	52698000	-3.792152427379582
chr5	52699000	52700000	-0.3817901782662634
chr5	52700000	52701000	-1.100795832123626
chr5	52701000	52702000	-0.7657240170528931
chr5	52702000	52703000	0.9295489680936059
chr5	52703000	52704000	0.8548792692396353
chr5	52704000	52705000	-0.9285983511250803
chr5	52705000	52706000	0.28065070126329694
chr5	52706000	52707000	-1.1041215298986244
chr5	52707000	52708000	0.8967859147883227
chr5	52708000	52709000	0.5180609226124603
chr5	52709000	52710000	1.0181331483122997
chr5	52710000	52711000	1.8417373991231827
chr5	52711000	52712000	-0.02281275804672205
chr5	52712000	52713000	-1.2076116272037494
chr5	52713000	52714000	-0.6540440391552487
chr5	52714000	52715000	-2.0245667175149884
chr5	52715000	52716000	-0.7105261102823776
chr5	52716000	52717000	-0.9520743825229713
chr5	52717000	52718000	-3.199894423031714
chr5	52718000	52719000	-4.066863501860822
chr5	52719000	52720000	-5.06906066205374
chr5	52720000	52721000	-3.854048238320739
chr5	52723000	52724000	-2.6923482827163063
chr5	52724000	52725000	-3.0483267570453743
chr5	52725000	52726000	-1.099118986167507
chr5	52726000	52727000	-0.7456575894998759
chr5	52727000	52728000	-1.7552464478451864
chr5	52728000	52729000	-1.1538290669166313
chr5	52730000	52731000	-0.47501247306129274
chr5	52731000	52732000	-0.8021076921328444
chr5	52732000	52733000	-2.589792239637102
chr5	52736000	52737000	-1.9643469298544565
chr5	52737000	52738000	-0.6652826951657156
chr5	52738000	52739000	-2.022822668870911
chr5	52739000	52740000	-1.9398756699139788
chr5	52740000	52741000	0.07902037471983908
chr5	52741000	52742000	-0.6212929773132733
chr5	52742000	52743000	-0.3958491690523771
chr5	52743000	52744000	-1.3252754826930853
chr5	52744000	52745000	0.0038412798929167214
chr5	52745000	52746000	-0.8736471665538328
chr5	52746000	52747000	-1.2536435541840758
chr5	52747000	52748000	-3.4879699194963734
chr5	52750000	52751000	0.3552918174475305
chr5	52751000	52752000	-0.02575035449825688
chr5	52753000	52754000	-1.3287256381858124
chr5	52754000	52755000	1.653256408738627
chr5	52755000	52756000	-1.0659703102713867
chr5	52756000	52757000	-0.39616595318958747
chr5	52757000	52758000	1.282837856985832
chr5	52758000	52759000	0.6653989824444446
chr5	52759000	52760000	-0.6186816053797657
chr5	52760000	52761000	-0.9969732370734977
chr5	52761000	52762000	-2.2449017696300846
chr5	52762000	52763000	-3.957056818673805
chr5	52763000	52764000	-1.6301023887936763
chr5	52765000	52766000	-0.4548854041715518
chr5	52766000	52767000	0.5801435423472656
chr5	52767000	52768000	0.9715626823133673
chr5	52768000	52769000	-0.45304226001638626
chr5	52769000	52770000	-0.9391825287455912
chr5	52770000	52771000	-1.4298297784452656
chr5	52771000	52772000	-1.843732418011434
chr5	52774000	52775000	0.03300666330043547
chr5	52775000	52776000	-0.12098424137574877
chr5	52776000	52777000	-0.4102520692260586
chr5	52778000	52779000	-0.6247085372810975
chr5	52779000	52780000	1.0731312952977696
chr5	52780000	52781000	0.334805270646267
chr5	52781000	52782000	-1.522686668146294
chr5	52782000	52783000	-0.6380689809487826
chr5	52783000	52784000	0.8800452198692895
chr5	52785000	52786000	0.6170666048211344
chr5	52786000	52787000	0.5259770326490405
chr5	52787000	52788000	1.0726005227718283
chr5	52789000	52790000	0.7286028672674807
chr5	52790000	52791000	3.3938488101023894
chr5	52792000	52793000	0.7943554610642077
chr5	52793000	52794000	1.792264083594847
chr5	52794000	52795000	3.4531780066779714
chr5	52795000	52796000	0.3256938754975838
chr5	52796000	52797000	1.7436751121034264
chr5	52797000	52798000	3.2377450335749356
chr5	52798000	52799000	1.627488938807061
chr5	52799000	52800000	1.1195699143510967
chr5	52800000	52801000	2.0173315857410867
chr5	52801000	52802000	0.5289564899581203
chr5	52802000	52803000	-0.5914298436562058
chr5	52803000	52804000	-0.1986360798712774
chr5	52804000	52805000	-0.41567779164935764
chr5	52805000	52806000	-1.3059641398021076
chr5	52806000	52807000	0.5119737401990783
chr5	52807000	52808000	0.8449010368730118
chr5	52811000	52812000	1.089574486507233
chr5	52813000	52814000	0.8906599076538859
chr5	52814000	52815000	-0.05834256446267501
chr5	52815000	52816000	-0.5647271147811945
chr5	52816000	52817000	2.3841763103687734
chr5	52817000	52818000	-1.0574360049497291
chr5	52819000	52820000	-3.2655552268108963
chr5	52821000	52822000	0.7829895359834239
chr5	52823000	52824000	1.8412438486627887
chr5	52825000	52826000	-1.4028789406257276
chr5	52828000	52829000	-1.2635485988016404
chr5	52829000	52830000	-1.0209552966160622
chr5	52830000	52831000	-0.4319554290336931
chr5	52832000	52833000	0.28233103235830537
chr5	52833000	52834000	1.267522352522433
chr5	52834000	52835000	1.0562342050667024
chr5	52835000	52836000	0.9386168450575791
chr5	52836000	52837000	-0.2148620846418884
chr5	52837000	52838000	1.7441599011588986
chr5	52838000	52839000	0.4753920182447956
chr5	52839000	52840000	0.2770452998041314
chr5	52840000	52841000	0.498534042935733
chr5	52841000	52842000	0.883636721838582
chr5	52843000	52844000	-0.9689547868908468
chr5	52844000	52845000	-1.2891422430074895
chr5	52845000	52846000	-0.22345334643782283
chr5	52846000	52847000	0.6719400074225281
chr5	52847000	52848000	-1.4904909895492158
chr5	52849000	52850000	0.02350671898960138
chr5	52850000	52851000	-0.6569633947243975
chr5	52851000	52852000	-0.0905326139060936
chr5	52852000	52853000	-0.44021115214261525
chr5	52853000	52854000	1.5447230309377118
chr5	52854000	52855000	-1.1528940695321135
chr5	52855000	52856000	-0.3916552236076845
chr5	52856000	52857000	-0.3313847510080882
chr5	52857000	52858000	0.3607001361961249
chr5	52858000	52859000	-0.2588181824807553
chr5	52859000	52860000	1.1655873805316685
chr5	52860000	52861000	-0.2322804022386709
chr5	52863000	52864000	-0.3378322979798716
chr5	52864000	52865000	0.8548344345100318
chr5	52866000	52867000	-1.2786144149561378
chr5	52868000	52869000	0.14386843026850146
chr5	52869000	52870000	-1.428209259031169
chr5	52870000	52871000	0.45610003817942624
chr5	52871000	52872000	-1.7218558006958529
chr5	52873000	52874000	-0.9603854944735469
chr5	52874000	52875000	-1.2020664725745538
chr5	52875000	52876000	0.44476810643715514
chr5	52876000	52877000	-0.8912519445445718
chr5	52877000	52878000	1.2008630569098206
chr5	52879000	52880000	0.39973569021779515
chr5	52880000	52881000	0.42344041363935775
chr5	52881000	52882000	0.893290510112257
chr5	52882000	52883000	0.0019472557489003317
chr5	52883000	52884000	1.03816565846039
chr5	52885000	52886000	0.5325758579155205
chr5	52886000	52887000	-2.0027824132106837
chr5	52887000	52888000	0.25383999423254294
chr5	52888000	52889000	-0.9946140277415845
chr5	52889000	52890000	0.5111446554052305
chr5	52892000	52893000	-0.06330507340422262
chr5	52893000	52894000	1.5754492720176676
chr5	52894000	52895000	1.3408868044912494
chr5	52895000	52896000	0.855787141357373
chr5	52896000	52897000	1.0448781403549563
chr5	52897000	52898000	-0.017540182259147833
chr5	52898000	52899000	-1.4826739416757586
chr5	52899000	52900000	1.5223405863878634
chr5	52900000	52901000	-0.4965451819238659
chr5	52901000	52902000	0.31674218296153517
chr5	52902000	52903000	0.7051178627683137
chr5	52903000	52904000	0.6638921256242823
chr5	52905000	52906000	-0.6235111743869409
chr5	52906000	52907000	-1.51063773706965
chr5	52907000	52908000	-1.3981435909377675
chr5	52908000	52909000	-1.2863910364849767
chr5	52909000	52910000	-0.996660334369583
chr5	52913000	52914000	-1.325277668399099
chr5	52914000	52915000	1.3322779033467527
chr5	52915000	52916000	0.6570180191277634
chr5	52916000	52917000	-0.678834483250855
chr5	52917000	52918000	1.930355168537829
chr5	52918000	52919000	1.5561937664603092
chr5	52919000	52920000	-0.6733555073661993
chr5	52920000	52921000	1.6263003373565204
chr5	52921000	52922000	1.9385181045692115
chr5	52922000	52923000	2.6283625915474076
chr5	52923000	52924000	1.5039580742198975
chr5	52924000	52925000	1.7948170092066569
chr5	52926000	52927000	0.1668044215868354
chr5	52927000	52928000	1.0143195258374282
chr5	52928000	52929000	0.7914008270215722
chr5	52929000	52930000	1.1455217968825162
chr5	52930000	52931000	-0.3909523625775973
chr5	52931000	52932000	2.339881555591455
chr5	52932000	52933000	1.7078622428280517
chr5	52933000	52934000	0.415541672637619
chr5	52934000	52935000	-0.30463678118409315
chr5	52937000	52938000	1.02469837989562
chr5	52938000	52939000	0.6981479326466502
chr5	52940000	52941000	-1.245822720304389
chr5	52941000	52942000	0.37867295273167245
chr5	52943000	52944000	2.0930035729052636
chr5	52944000	52945000	1.229368953550758
chr5	52945000	52946000	-1.7148869817960821
chr5	52946000	52947000	-0.33383828880113975
chr5	52947000	52948000	1.5574402126411988
chr5	52948000	52949000	1.0096036553315333
chr5	52949000	52950000	-1.0560982679208504
chr5	52950000	52951000	-0.903188093916148
chr5	52951000	52952000	-0.012274202574293052
chr5	52952000	52953000	-0.33500272109915585
chr5	52954000	52955000	0.007157174306878074
chr5	52955000	52956000	1.208051390775463
chr5	52956000	52957000	1.6073006780284231
chr5	52957000	52958000	1.330449337810925
chr5	52958000	52959000	0.4095800240730037
chr5	52960000	52961000	0.45926984635023643
chr5	52961000	52962000	1.6972869561100519
chr5	52963000	52964000	-0.08465319815336629
chr5	52964000	52965000	1.7852124090373258
chr5	52965000	52966000	2.3505724214044736
chr5	52966000	52967000	-0.6362274070695687
chr5	52967000	52968000	-0.5586344362116223
chr5	52970000	52971000	-2.9316972702668496
chr5	52971000	52972000	-0.9202445348043198
chr5	52972000	52973000	-3.7692190944183457
chr5	52973000	52974000	-5.744742577757796
chr5	52974000	52975000	-2.8336866280152004
chr5	52975000	52976000	-1.43437616464297
chr5	52976000	52977000	0.3874944639789082
chr5	52978000	52979000	0.4105871833960132
chr5	52979000	52980000	-0.7767581511687115
chr5	52980000	52981000	-0.8827064329512895
chr5	52982000	52983000	-0.18010382306226552
chr5	52983000	52984000	0.907115546216891
chr5	52984000	52985000	0.7677469677384168
chr5	52986000	52987000	0.555804086776287
chr5	52987000	52988000	0.16139835280604448
chr5	52988000	52989000	0.24953024347076344
chr5	52990000	52991000	1.015434615127409
chr5	52991000	52992000	2.578519229196499
chr5	52992000	52993000	1.0916175115461615
chr5	52993000	52994000	0.14067225247938756
chr5	52994000	52995000	-1.4975331783692127
chr5	52995000	52996000	-1.074682599911875
chr5	52996000	52997000	-1.0981959743278205
chr5	52998000	52999000	-0.8618422054523858
chr5	52999000	53000000	0.42696106873866446
chr5	53001000	53002000	-0.41927129544682873
chr5	53002000	53003000	-1.5386407695356932
chr5	53003000	53004000	0.8978506788428051
chr5	53006000	53007000	1.4390345999319787
chr5	53007000	53008000	0.5604914164259883
chr5	53008000	53009000	0.11882756536115817
chr5	53009000	53010000	1.0959537507557278
chr5	53010000	53011000	-0.124153471176207
chr5	53011000	53012000	0.34144674825863347
chr5	53012000	53013000	-0.39410098140146393
chr5	53015000	53016000	-0.9601337919715925
chr5	53016000	53017000	0.22998647773648695
chr5	53017000	53018000	1.6139033024352492
chr5	53018000	53019000	0.752353168845556
chr5	53019000	53020000	-0.23364866413395025
chr5	53021000	53022000	-0.3772117503762936
chr5	53022000	53023000	0.892914869794927
chr5	53023000	53024000	-0.22618494492401403
chr5	53024000	53025000	-1.611174172431704
chr5	53025000	53026000	1.7421517998798663
chr5	53026000	53027000	0.6666251838849222
chr5	53027000	53028000	1.43917742516727
chr5	53028000	53029000	-1.8996289255597598
chr5	53029000	53030000	0.12338142847750708
chr5	53030000	53031000	-0.3423654576730274
chr5	53031000	53032000	0.4977466264914835
chr5	53032000	53033000	-0.5482705205981196
chr5	53034000	53035000	0.07946846301665009
chr5	53035000	53036000	2.153757418241895
chr5	53036000	53037000	1.428264811797656
chr5	53037000	53038000	0.4451712868645529
chr5	53038000	53039000	0.9591648013299411
chr5	53040000	53041000	0.49403910321330197
chr5	53042000	53043000	-0.19867321858183848
chr5	53043000	53044000	1.0447239099362648
chr5	53045000	53046000	-0.04378553767194008
chr5	53047000	53048000	-1.1630026201952646
chr5	53049000	53050000	1.8033987490791814
chr5	53050000	53051000	-0.5587600856770429
chr5	53051000	53052000	0.7566237104959743
chr5	53052000	53053000	-0.021574771865861698
chr5	53053000	53054000	1.1346951401327505
chr5	53054000	53055000	0.6805303635576366
chr5	53055000	53056000	2.5328471782983595
chr5	53056000	53057000	-0.18390450367561006
chr5	53057000	53058000	0.5563835846714403
chr5	53058000	53059000	0.26612421209223386
chr5	53059000	53060000	0.43147700170673253
chr5	53060000	53061000	0.05175953458125443
chr5	53061000	53062000	1.8305840509458153
chr5	53062000	53063000	0.5692590916949042
chr5	53063000	53064000	0.7578599997926818
chr5	53064000	53065000	2.3691999421316905
chr5	53065000	53066000	2.148790750698515
chr5	53066000	53067000	0.6196164058726915
chr5	53067000	53068000	1.8570709672924595
chr5	53068000	53069000	1.892078894728787
chr5	53069000	53070000	-0.046975393850565005
chr5	53071000	53072000	1.1952451341306636
chr5	53072000	53073000	2.1714364071174757
chr5	53074000	53075000	0.3438401347124737
chr5	53075000	53076000	0.36663298503250374
chr5	53076000	53077000	0.6641923409375445
chr5	53077000	53078000	1.86346890476047
chr5	53078000	53079000	1.3656932523292802
chr5	53079000	53080000	0.13615696412427408
chr5	53080000	53081000	3.1454520708441467
chr5	53081000	53082000	0.13588069401332686
chr5	53082000	53083000	1.9255879185408449
chr5	53083000	53084000	0.8462604940809818
chr5	53084000	53085000	1.8186095401303886
chr5	53085000	53086000	1.6012504144380795
chr5	53086000	53087000	2.320844261301829
chr5	53087000	53088000	1.5672652722059126
chr5	53089000	53090000	2.1165032916373354
chr5	53091000	53092000	-1.293185959628964
chr5	53092000	53093000	0.6771476172157535
chr5	53093000	53094000	-1.5415327674980255
chr5	53095000	53096000	-0.9208178076746216
chr5	53096000	53097000	1.5191337559645812
chr5	53097000	53098000	-0.09951396584519719
chr5	53098000	53099000	-0.8192101531034041
chr5	53099000	53100000	-0.6155213858242365
chr5	53100000	53101000	0.046339227237255545
chr5	53101000	53102000	1.984179779665699
chr5	53103000	53104000	1.8716053859788373
chr5	53104000	53105000	0.5005083779429483
chr5	53105000	53106000	-0.5211210752350669
chr5	53106000	53107000	1.5016754898698865
chr5	53107000	53108000	0.7024480453910387
chr5	53108000	53109000	0.9786073248097301
chr5	53109000	53110000	-1.1205667845058964
chr5	53110000	53111000	2.0486843494419245
chr5	53111000	53112000	0.5640151907231624
chr5	53112000	53113000	-0.6977190751468818
chr5	53113000	53114000	0.3276511802528165
chr5	53114000	53115000	2.6991151003318077
chr5	53116000	53117000	1.44580030088745
chr5	53117000	53118000	0.46291608780978055
chr5	53118000	53119000	1.3553612870694378
chr5	53119000	53120000	1.9107920770112545
chr5	53120000	53121000	1.1200088451703296
chr5	53121000	53122000	-2.483448454271079
chr5	53122000	53123000	-0.7701670450269688
chr5	53123000	53124000	-0.5051479898667214
chr5	53124000	53125000	1.5575994302033136
chr5	53125000	53126000	0.8491069236908799
chr5	53126000	53127000	0.5954869552946301
chr5	53127000	53128000	1.3712929833632455
chr5	53128000	53129000	0.5642344025763926
chr5	53129000	53130000	1.3216101037585106
chr5	53130000	53131000	-0.47759314276867587
chr5	53131000	53132000	-1.8252896063775754
chr5	53132000	53133000	-0.4556748102863509
chr5	53133000	53134000	-0.6351249236088256
chr5	53134000	53135000	0.4951085687181141
chr5	53135000	53136000	2.709591090084422
chr5	53136000	53137000	1.5337307918327792
chr5	53138000	53139000	-1.671510439483238
chr5	53140000	53141000	0.46361249864185744
chr5	53142000	53143000	-1.7944981479164142
chr5	53143000	53144000	-4.994508455991232
chr5	53145000	53146000	-6.659754818197291
chr5	53146000	53147000	-4.058798543418952
chr5	53147000	53148000	-2.2456426429304135
chr5	53148000	53149000	0.499897378924337
chr5	53149000	53150000	1.4118857741578135
chr5	53150000	53151000	0.7938853075164825
chr5	53151000	53152000	-1.3154383601204047
chr5	53152000	53153000	-0.08459817525784291
chr5	53153000	53154000	0.6373573589035415
chr5	53154000	53155000	0.30034333467554025
chr5	53155000	53156000	0.6347242280932518
chr5	53156000	53157000	-0.014197151077358408
chr5	53157000	53158000	0.6690601087238345
chr5	53158000	53159000	-0.8619429710210033
chr5	53162000	53163000	1.7110031533487202
chr5	53164000	53165000	-0.6307893175359108
chr5	53165000	53166000	-1.0740824316157747
chr5	53166000	53167000	-1.5095113163865304
chr5	53167000	53168000	0.31240587997535
chr5	53168000	53169000	-0.41060532723007104
chr5	53169000	53170000	1.3783075009182053
chr5	53170000	53171000	-0.15808547651431262
chr5	53171000	53172000	0.25757854283097753
chr5	53173000	53174000	-1.9826680931046217
chr5	53174000	53175000	1.5931965021475096
chr5	53175000	53176000	0.1500891322904459
chr5	53176000	53177000	0.7438773198144313
chr5	53178000	53179000	-0.9309939565318788
chr5	53179000	53180000	-0.5441777895194799
chr5	53180000	53181000	-0.9546643238681904
chr5	53181000	53182000	1.4388305372428505
chr5	53182000	53183000	0.5783858327038788
chr5	53183000	53184000	-0.20709608147973893
chr5	53185000	53186000	-4.064188951932268
chr5	53187000	53188000	-2.7096211608080085
chr5	53189000	53190000	-0.10785742782943923
chr5	53190000	53191000	-1.0238435728601842
chr5	53191000	53192000	-2.051316298154424
chr5	53192000	53193000	-2.3327104035492043
chr5	53193000	53194000	-0.9068347352408959
chr5	53194000	53195000	-0.5922266610574497
chr5	53195000	53196000	-2.544919571949535
chr5	53196000	53197000	-2.0741296070012987
chr5	53197000	53198000	-1.5261479909400477
chr5	53198000	53199000	-0.05572397582540705
chr5	53200000	53201000	-0.9839196623216242
chr5	53201000	53202000	0.8171390442968323
chr5	53202000	53203000	-0.7885356346960789
chr5	53203000	53204000	-1.1218778368484503
chr5	53204000	53205000	-0.23913662391725657
chr5	53205000	53206000	-1.1315815458918874
chr5	53206000	53207000	-0.9918394362700209
chr5	53207000	53208000	-2.6143145530682674
chr5	53208000	53209000	-3.247054145049449
chr5	53209000	53210000	-0.742069679908604
chr5	53210000	53211000	-2.2706614563665832
chr5	53211000	53212000	-1.9506792299181608
chr5	53212000	53213000	-1.8337339563924693
chr5	53213000	53214000	-0.265648269035392
chr5	53214000	53215000	-1.5672735940826938
chr5	53215000	53216000	-3.343372181315731
chr5	53217000	53218000	-2.2530558689092954
chr5	53218000	53219000	-2.6047304151916544
chr5	53219000	53220000	-3.7163352109569576
chr5	53220000	53221000	-4.092304535439395
chr5	53221000	53222000	-3.0148786054871497
chr5	53222000	53223000	-2.312657998804911
chr5	53223000	53224000	-5.514397869348115
chr5	53225000	53226000	-9.1146913662888
chr5	53227000	53228000	-9.856218941113784
chr5	53228000	53229000	-7.620281899637733
chr5	53231000	53232000	-4.994513804108165
chr5	53232000	53233000	-3.39630174117402
chr5	53233000	53234000	-4.811288697872222
chr5	53235000	53236000	-0.40396575639050714
chr5	53236000	53237000	-2.5116505690383706
chr5	53237000	53238000	-0.1398016825410227
chr5	53239000	53240000	-2.51234290811162
chr5	53240000	53241000	-0.2739931439103547
chr5	53241000	53242000	-1.0757391109782504
chr5	53242000	53243000	-0.3699312802209241
chr5	53243000	53244000	-0.6527642624020357
chr5	53244000	53245000	-0.8783461418096078
chr5	53245000	53246000	-4.816756310946836
chr5	53246000	53247000	-2.0751574555329877
chr5	53247000	53248000	-1.991359095759359
chr5	53248000	53249000	-0.12437539489243689
chr5	53249000	53250000	-0.9814322756313081
chr5	53250000	53251000	-0.8993786198988808
chr5	53252000	53253000	-2.7888310653384383
chr5	53253000	53254000	-0.24693062785801878
chr5	53254000	53255000	-1.5206737796461376
chr5	53255000	53256000	0.18941389413315646
chr5	53256000	53257000	-0.42274310747471283
chr5	53257000	53258000	-1.3608057583680329
chr5	53258000	53259000	-2.259323323688033
chr5	53259000	53260000	-1.25677735532163
chr5	53260000	53261000	-1.998505428447017
chr5	53261000	53262000	-2.2240901471009775
chr5	53262000	53263000	-2.1956114234853072
chr5	53263000	53264000	-5.5277019921174455
chr5	53264000	53265000	-4.14920319671796
chr5	53265000	53266000	-4.466129876284816
chr5	53266000	53267000	-5.11952841498253
chr5	53268000	53269000	-5.031283060210402
chr5	53274000	53275000	-5.416519839873375
chr5	53275000	53276000	-4.306713945750583
chr5	53276000	53277000	-3.203158104678208
chr5	53277000	53278000	-4.49317754185206
chr5	53278000	53279000	-2.3373850408214802
chr5	53281000	53282000	-4.6075518154957
chr5	53282000	53283000	-6.2124248467671235
chr5	53283000	53284000	-3.4151900852053827
chr5	53284000	53285000	-4.63670211659186
chr5	53285000	53286000	-1.5973892118939177
chr5	53286000	53287000	-1.318610675051826
chr5	53287000	53288000	-2.152465433507585
chr5	53288000	53289000	-2.573047571891009
chr5	53289000	53290000	0.43505104786693716
chr5	53290000	53291000	-1.0239788953595998
chr5	53291000	53292000	-0.7564301847049154
chr5	53292000	53293000	-2.6059499087476676
chr5	53293000	53294000	-0.9986433433189237
chr5	53294000	53295000	-0.9862342963255489
chr5	53295000	53296000	-0.015756075835485966
chr5	53296000	53297000	0.24181237003730607
chr5	53297000	53298000	-0.04948456806900959
chr5	53298000	53299000	-2.217184057315757
chr5	53299000	53300000	-1.2052165277663416
chr5	53300000	53301000	-0.08209009390260662
chr5	53301000	53302000	-0.3303331747722942
chr5	53302000	53303000	-1.0857826582978685
chr5	53303000	53304000	-1.2098004478434004
chr5	53304000	53305000	-0.7325787848413033
chr5	53309000	53310000	-2.478407325084247
chr5	53310000	53311000	-2.180738678099601
chr5	53311000	53312000	-1.4359523336075084
chr5	53312000	53313000	-1.8429734880591824
chr5	53313000	53314000	-2.6180225966092876
chr5	53314000	53315000	-0.04773525902307043
chr5	53315000	53316000	-2.2813165951903365
chr5	53316000	53317000	-0.19203850721363164
chr5	53317000	53318000	-3.107660339636507
chr5	53318000	53319000	-1.5678681251402364
chr5	53319000	53320000	-1.134093872111344
chr5	53320000	53321000	0.13906263096075044
chr5	53321000	53322000	-0.7893474338379917
chr5	53323000	53324000	0.27840569927676445
chr5	53324000	53325000	-1.213953395466906
chr5	53325000	53326000	-2.662858622014427
chr5	53326000	53327000	-2.743434582004642
chr5	53327000	53328000	-2.019236479896708
chr5	53328000	53329000	-2.9729251845252285
chr5	53329000	53330000	-2.7554686328026525
chr5	53330000	53331000	-1.9197610284959241
chr5	53331000	53332000	-1.060439425759896
chr5	53332000	53333000	-3.0642457783968524
chr5	53333000	53334000	-0.9694844872243255
chr5	53334000	53335000	-0.5550885180854066
chr5	53335000	53336000	-2.211089561573248
chr5	53336000	53337000	0.051874288808887135
chr5	53338000	53339000	-3.2845150048787093
chr5	53339000	53340000	-3.4930714697571577
chr5	53340000	53341000	-2.3239193573906034
chr5	53341000	53342000	-2.2070902112029627
chr5	53342000	53343000	-3.279051476643863
chr5	53343000	53344000	-2.2653473775983937
chr5	53344000	53345000	-0.0814801798618741
chr5	53345000	53346000	0.16099279184777893
chr5	53347000	53348000	-1.547779313202009
chr5	53349000	53350000	-0.12052891680425995
chr5	53350000	53351000	0.34808119264429593
chr5	53351000	53352000	-0.9766188716692092
chr5	53352000	53353000	0.1777257913361101
chr5	53353000	53354000	-0.8724934966134149
chr5	53355000	53356000	-0.6395664992061505
chr5	53356000	53357000	-0.3790962108212308
chr5	53357000	53358000	-1.6650214623432609
chr5	53358000	53359000	-1.7179065134496212
chr5	53359000	53360000	-1.006221640364805
chr5	53360000	53361000	-1.5161304557531095
chr5	53361000	53362000	-0.5545515032409244
chr5	53362000	53363000	-1.0254100828279467
chr5	53364000	53365000	-1.4711366745924337
chr5	53365000	53366000	-1.0450669299810627
chr5	53366000	53367000	-1.5709797768601028
chr5	53367000	53368000	-2.0823366199667164
chr5	53368000	53369000	0.5565647123002271
chr5	53369000	53370000	-2.3774749241151043
chr5	53371000	53372000	-1.1297165192875285
chr5	53372000	53373000	-2.5245231819369685
chr5	53373000	53374000	0.7216210679265896
chr5	53374000	53375000	-0.810269159704378
chr5	53375000	53376000	0.3218103141915172
chr5	53376000	53377000	-0.5018296960731363
chr5	53377000	53378000	2.03391094239655
chr5	53378000	53379000	-2.728147491591429
chr5	53379000	53380000	-0.16329623469084015
chr5	53380000	53381000	0.09179385895265235
chr5	53381000	53382000	-0.3174272283528985
chr5	53382000	53383000	-1.003545432300371
chr5	53383000	53384000	-3.8739691012150415
chr5	53384000	53385000	-1.7486140079079395
chr5	53386000	53387000	-2.6814669171541485
chr5	53387000	53388000	-0.7913883206805933
chr5	53388000	53389000	-1.0924059889718247
chr5	53389000	53390000	-3.148312702753819
chr5	53390000	53391000	-2.390666966675137
chr5	53392000	53393000	-1.3176230857835012
chr5	53393000	53394000	-0.679411361170342
chr5	53394000	53395000	-1.993274970607187
chr5	53397000	53398000	-1.7874601829627481
chr5	53398000	53399000	1.3611131050011893
chr5	53399000	53400000	-0.4784225371539205
chr5	53400000	53401000	-0.40731791246659715
chr5	53401000	53402000	-1.5886173229961296
chr5	53402000	53403000	-1.5969088278769514
chr5	53405000	53406000	-2.4845606962637814
chr5	53406000	53407000	-1.7705189319072672
chr5	53407000	53408000	-0.6686944280827996
chr5	53408000	53409000	-0.12471285133644505
chr5	53409000	53410000	-1.4312211019277699
chr5	53410000	53411000	-0.43614821902765516
chr5	53411000	53412000	-1.9652131192878253
chr5	53412000	53413000	0.8948001135322409
chr5	53415000	53416000	-0.769320431176174
chr5	53417000	53418000	0.5939182016806088
chr5	53418000	53419000	0.19431449359719635
chr5	53419000	53420000	-1.5562907175268674
chr5	53420000	53421000	1.725487040578828
chr5	53421000	53422000	-1.9846485626529278
chr5	53422000	53423000	-1.2540141832885587
chr5	53423000	53424000	0.2997426633911019
chr5	53424000	53425000	0.48854755172195047
chr5	53425000	53426000	1.9774139904703094
chr5	53426000	53427000	0.003855865421686097
chr5	53427000	53428000	-1.043106682463019
chr5	53428000	53429000	-0.833615140255789
chr5	53429000	53430000	-2.8587857074945653
chr5	53430000	53431000	-0.6359131509240717
chr5	53431000	53432000	0.8483590007386763
chr5	53432000	53433000	-0.9083431924761066
chr5	53433000	53434000	-0.6582720467002708
chr5	53434000	53435000	-0.9613397507776058
chr5	53435000	53436000	0.38362337252712503
chr5	53436000	53437000	0.7270146733436055
chr5	53437000	53438000	-0.0798565256739076
chr5	53438000	53439000	-0.8012920172821595
chr5	53439000	53440000	-1.920948724040811
chr5	53440000	53441000	0.36577533090633046
chr5	53441000	53442000	0.6094008431562363
chr5	53442000	53443000	-0.06648636472868737
chr5	53443000	53444000	1.6834380735976961
chr5	53444000	53445000	-1.0624473931634166
chr5	53445000	53446000	1.930014911871154
chr5	53447000	53448000	1.401765022324926
chr5	53448000	53449000	0.6637366045922045
chr5	53450000	53451000	-0.21897696939061004
chr5	53451000	53452000	-1.2707802991464316
chr5	53452000	53453000	-0.4418074855363376
chr5	53454000	53455000	-0.15037567340911218
chr5	53455000	53456000	1.0884322979087275
chr5	53458000	53459000	-0.3336118570452642
chr5	53459000	53460000	0.413715124801505
chr5	53460000	53461000	1.1166196845427672
chr5	53461000	53462000	0.7310683282128587
chr5	53462000	53463000	-0.13404634780525185
chr5	53463000	53464000	1.0985533931037013
chr5	53464000	53465000	0.2800417535076347
chr5	53465000	53466000	2.010316235023262
chr5	53466000	53467000	-1.275522611429469
chr5	53468000	53469000	1.251425233692207
chr5	53469000	53470000	-1.048523055157965
chr5	53470000	53471000	-1.5588500464801733
chr5	53471000	53472000	1.2599388260405098
chr5	53472000	53473000	0.49083193152595866
chr5	53473000	53474000	-0.4753377882915616
chr5	53474000	53475000	-0.11302390531684461
chr5	53475000	53476000	1.5303354484938225
chr5	53477000	53478000	-0.008899077498895035
chr5	53478000	53479000	-0.1318715647942662
chr5	53479000	53480000	1.3649024104392626
chr5	53482000	53483000	2.9272124847872516
chr5	53483000	53484000	4.140094852190535
chr5	53484000	53485000	1.515451547608288
chr5	53487000	53488000	-0.8038515723313878
chr5	53488000	53489000	1.1031704347363083
chr5	53489000	53490000	0.8686090052248304
chr5	53490000	53491000	0.22410757205053872
chr5	53491000	53492000	-0.9324694329459444
chr5	53492000	53493000	-1.416122850142499
chr5	53493000	53494000	-0.02920564971279957
chr5	53495000	53496000	-3.5427660934531198
chr5	53496000	53497000	-5.849081794356019
chr5	53498000	53499000	-6.203462323577732
chr5	53501000	53502000	-1.684131304217719
chr5	53502000	53503000	-0.30362071345816904
chr5	53503000	53504000	0.34982030431177524
chr5	53504000	53505000	0.31424120190791727
chr5	53505000	53506000	0.19290474715979938
chr5	53506000	53507000	0.4973871951694263
chr5	53507000	53508000	-1.0583707955381838
chr5	53509000	53510000	-0.7132930273731817
chr5	53510000	53511000	-0.891654788922837
chr5	53512000	53513000	-2.030391617135292
chr5	53514000	53515000	-0.5955729827043361
chr5	53515000	53516000	-2.0459099376820715
chr5	53516000	53517000	0.2565767330997554
chr5	53518000	53519000	-0.7786525129392653
chr5	53519000	53520000	-2.336772709756868
chr5	53520000	53521000	-0.11729205555042511
chr5	53521000	53522000	-1.6313697967394611
chr5	53522000	53523000	-1.0806429739021262
chr5	53525000	53526000	-0.4686502829884308
chr5	53527000	53528000	-1.2446861089149075
chr5	53529000	53530000	-0.29608934418080834
chr5	53531000	53532000	-2.3066674732133596
chr5	53533000	53534000	-0.5157612063151539
chr5	53534000	53535000	0.3533101666287649
chr5	53535000	53536000	-1.5935362977395184
chr5	53536000	53537000	-2.2887382933303884
chr5	53537000	53538000	0.6562502520066196
chr5	53538000	53539000	-1.7326708407692821
chr5	53539000	53540000	-3.0487452077994637
chr5	53540000	53541000	-9.696300368491366
chr5	53541000	53542000	-1.4626099439988647
chr5	53542000	53543000	0.5346876178427329
chr5	53543000	53544000	-0.4326252706549631
chr5	53544000	53545000	0.7608018440193174
chr5	53545000	53546000	-0.46719078716231177
chr5	53546000	53547000	2.3560246697359726
chr5	53547000	53548000	0.9194913624580555
chr5	53549000	53550000	-0.22904990900496897
chr5	53550000	53551000	0.9172339542666007
chr5	53552000	53553000	-0.7332489054894646
chr5	53553000	53554000	0.5985517206362178
chr5	53554000	53555000	0.7761477938399824
chr5	53555000	53556000	-0.14077393275133454
chr5	53556000	53557000	-0.7205624991301356
chr5	53558000	53559000	-0.8126972863300816
chr5	53561000	53562000	-0.8196839389730488
chr5	53562000	53563000	-0.48708984242896775
chr5	53564000	53565000	0.6324281498430872
chr5	53565000	53566000	0.8726397164539789
chr5	53566000	53567000	-0.31554909020712363
chr5	53567000	53568000	0.6223629294080806
chr5	53568000	53569000	-1.6492639785310421
chr5	53569000	53570000	-0.5920946710791226
chr5	53571000	53572000	-1.0527917585221345
chr5	53573000	53574000	1.1745056571493484
chr5	53574000	53575000	1.335727387121804
chr5	53576000	53577000	1.6515355798577904
chr5	53577000	53578000	-1.182610656000316
chr5	53578000	53579000	0.5964322618726833
chr5	53579000	53580000	-1.2928899048165912
chr5	53580000	53581000	0.26514908248316127
chr5	53581000	53582000	0.05035396624283845
chr5	53582000	53583000	0.22998172597742722
chr5	53583000	53584000	-0.18100849112951642
chr5	53584000	53585000	-0.8963693756643345
chr5	53585000	53586000	0.4257025222881086
chr5	53587000	53588000	-1.032378449004214
chr5	53588000	53589000	0.5597903090987346
chr5	53589000	53590000	1.032978512164661
chr5	53590000	53591000	-0.6993701248553119
chr5	53592000	53593000	-0.15262927346277308
chr5	53593000	53594000	-1.686541147861439
chr5	53594000	53595000	-1.0561851496098582
chr5	53595000	53596000	-0.5623143657695054
chr5	53596000	53597000	0.8744316312396682
chr5	53597000	53598000	-0.29365170116210015
chr5	53599000	53600000	0.24612747539787472
chr5	53601000	53602000	-0.13894775504573836
chr5	53602000	53603000	-1.212581518337348
chr5	53603000	53604000	-1.0475997633498197
chr5	53604000	53605000	0.9400411614899501
chr5	53605000	53606000	0.8103015554101571
chr5	53607000	53608000	-1.8512771496375933
chr5	53608000	53609000	-0.9409048578467745
chr5	53609000	53610000	-1.0216935506303362
chr5	53610000	53611000	-0.5211331703821838
chr5	53611000	53612000	-0.8868743240259929
chr5	53612000	53613000	-0.6645382343035859
chr5	53614000	53615000	-0.5424033816597696
chr5	53615000	53616000	0.10240345057245667
chr5	53616000	53617000	-2.0485248005638677
chr5	53617000	53618000	-0.1577813234296046
chr5	53618000	53619000	-1.491212262921793
chr5	53620000	53621000	-0.8692236148778409
chr5	53622000	53623000	-2.307968183729238
chr5	53623000	53624000	-0.0806678153238241
chr5	53624000	53625000	0.438748730666454
chr5	53625000	53626000	-1.798679317632051
chr5	53626000	53627000	-0.8431311855208936
chr5	53627000	53628000	-3.114362418189048
chr5	53629000	53630000	-2.2063773977950207
chr5	53630000	53631000	-1.8542582444079085
chr5	53631000	53632000	0.8735888149899458
chr5	53632000	53633000	-2.735147526296459
chr5	53633000	53634000	1.4161187187545485
chr5	53634000	53635000	0.3065339761487218
chr5	53635000	53636000	-0.33134001986318173
chr5	53636000	53637000	0.19462486171856389
chr5	53637000	53638000	-0.38533093504869653
chr5	53638000	53639000	0.3800379811688949
chr5	53639000	53640000	-0.9250165413022027
chr5	53640000	53641000	1.2873817162402201
chr5	53641000	53642000	2.0180586612721254
chr5	53642000	53643000	1.801993674451839
chr5	53643000	53644000	0.38406789738405583
chr5	53644000	53645000	-0.5246839581502578
chr5	53645000	53646000	-1.4989600293601553
chr5	53646000	53647000	0.6163875651972107
chr5	53647000	53648000	-0.3216137948403914
chr5	53648000	53649000	-2.4718154573007833
chr5	53649000	53650000	-0.11562395098278225
chr5	53650000	53651000	0.4571422246691056
chr5	53651000	53652000	0.33449016724687686
chr5	53652000	53653000	0.6483609692466142
chr5	53653000	53654000	-1.788461925183981
chr5	53654000	53655000	-0.9681333823288821
chr5	53655000	53656000	0.057034235501082456
chr5	53656000	53657000	0.29114248702962736
chr5	53657000	53658000	1.1535994797645568
chr5	53659000	53660000	-1.610677258653795
chr5	53661000	53662000	-4.205688673373136
chr5	53662000	53663000	-3.699949170529654
chr5	53663000	53664000	-4.36628543472805
chr5	53664000	53665000	-2.2182576492995874
chr5	53665000	53666000	0.7592313138420781
chr5	53666000	53667000	0.9252427193615613
chr5	53668000	53669000	0.9072224105717902
chr5	53669000	53670000	-0.07122444297016921
chr5	53671000	53672000	0.40612388488701634
chr5	53672000	53673000	0.422774156992093
chr5	53673000	53674000	-0.4323600586727328
chr5	53674000	53675000	0.3913217435227074
chr5	53676000	53677000	-1.183553029626821
chr5	53677000	53678000	-1.0193328448655317
chr5	53678000	53679000	-0.35136847537858373
chr5	53679000	53680000	0.5159465940177117
chr5	53680000	53681000	-1.153336864493147
chr5	53681000	53682000	-0.848592539454979
chr5	53682000	53683000	-1.5725345884592037
chr5	53683000	53684000	-2.518472383838543
chr5	53684000	53685000	-5.48884267235412
chr5	53686000	53687000	-4.6608039013619935
chr5	53687000	53688000	-7.48236491673724
chr5	53688000	53689000	-2.95181870537147
chr5	53689000	53690000	-1.118418832979991
chr5	53691000	53692000	-3.370589113791323
chr5	53694000	53695000	-3.283873538326397
chr5	53695000	53696000	-2.928489604550124
chr5	53696000	53697000	-2.043752681822901
chr5	53698000	53699000	-2.0771535125067646
chr5	53699000	53700000	-3.2319941803719328
chr5	53700000	53701000	-3.2303362350227296
chr5	53701000	53702000	-3.727063021102429
chr5	53702000	53703000	-6.238393527075425
chr5	53703000	53704000	-5.840397191352169
chr5	53705000	53706000	-4.4489913509062555
chr5	53706000	53707000	-6.315514345833902
chr5	53710000	53711000	-5.005072045000887
chr5	53711000	53712000	-2.2585354262582125
chr5	53712000	53713000	-0.2510286720364279
chr5	53713000	53714000	-1.86618931218279
chr5	53715000	53716000	-2.5059937468140006
chr5	53716000	53717000	0.13930106585666377
chr5	53717000	53718000	-2.4667641365838517
chr5	53722000	53723000	-2.4725155611459453
chr5	53723000	53724000	-4.158856915329973
chr5	53724000	53725000	-4.0462982885015375
chr5	53725000	53726000	-1.0562242161680528
chr5	53726000	53727000	-2.372785549777048
chr5	53727000	53728000	-3.6137684025363876
chr5	53728000	53729000	-4.761913847091176
chr5	53730000	53731000	-2.115435534074585
chr5	53731000	53732000	-2.033463882818377
chr5	53732000	53733000	-0.47588672553791583
chr5	53733000	53734000	-2.372417211806279
chr5	53734000	53735000	-3.0281188193532844
chr5	53735000	53736000	-4.852132056072358
chr5	53736000	53737000	-1.2278070858665697
chr5	53737000	53738000	-2.1327559765148076
chr5	53739000	53740000	-3.3618282398841703
chr5	53740000	53741000	-2.136857846297931
chr5	53741000	53742000	-4.1216087311116665
chr5	53742000	53743000	-1.1408788384778383
chr5	53743000	53744000	-2.8486753349852156
chr5	53745000	53746000	-0.6303706578024291
chr5	53746000	53747000	-2.4948263321424515
chr5	53747000	53748000	-2.8813075678022173
chr5	53748000	53749000	-2.773714159407617
chr5	53749000	53750000	-1.7315646914718803
chr5	53750000	53751000	-0.5294326389230029
chr5	53751000	53752000	-1.7001674128829738
chr5	53752000	53753000	-3.4851905599882538
chr5	53753000	53754000	-4.604130367261721
chr5	53755000	53756000	-1.0442947560455218
chr5	53756000	53757000	-5.9822642533787755
chr5	53757000	53758000	-3.396788626084795
chr5	53758000	53759000	-0.3375883367278895
chr5	53760000	53761000	-0.9444793004458154
chr5	53761000	53762000	-1.3191442833041411
chr5	53762000	53763000	-1.0155601983958222
chr5	53763000	53764000	-1.8580755422028636
chr5	53764000	53765000	-0.9843799404718213
chr5	53765000	53766000	-0.0006805184491701797
chr5	53766000	53767000	-0.3148920086389934
chr5	53768000	53769000	-0.12813870013080073
chr5	53769000	53770000	-0.8658093640589087
chr5	53770000	53771000	0.30801322502494327
chr5	53771000	53772000	0.6266030976529987
chr5	53772000	53773000	-0.08013648762398907
chr5	53773000	53774000	0.3234983214638964
chr5	53774000	53775000	1.530693663277955
chr5	53775000	53776000	1.5177347927946607
chr5	53776000	53777000	-0.4325531434280039
chr5	53777000	53778000	1.1284453292171404
chr5	53778000	53779000	3.4375597767813746
chr5	53779000	53780000	0.43575101005704336
chr5	53780000	53781000	0.438582967958721
chr5	53781000	53782000	0.3609562376035981
chr5	53782000	53783000	1.5162215862794897
chr5	53783000	53784000	1.2390036177798862
chr5	53784000	53785000	2.1298543229668456
chr5	53786000	53787000	1.0842357592456728
chr5	53787000	53788000	-1.0378937871211829
chr5	53788000	53789000	-4.347222914170667
chr5	53790000	53791000	-0.0801432237396707
chr5	53792000	53793000	-0.01770180673228278
chr5	53793000	53794000	0.6841989935980043
chr5	53794000	53795000	-0.1093323629660697
chr5	53796000	53797000	-1.6967137653159905
chr5	53797000	53798000	-1.5969082760597126
chr5	53799000	53800000	-1.6324447317749244
chr5	53800000	53801000	-1.2115222045845675
chr5	53801000	53802000	-4.181878470148725
chr5	53802000	53803000	-3.3787404979020432
chr5	53805000	53806000	-7.024692106680997
chr5	53806000	53807000	-5.493529794049839
chr5	53807000	53808000	-1.8034724285693045
chr5	53808000	53809000	-0.7599081089382578
chr5	53810000	53811000	0.9108913356691134
chr5	53811000	53812000	0.8767093429585137
chr5	53813000	53814000	-0.7378194183917384
chr5	53814000	53815000	1.3704477468494591
chr5	53815000	53816000	1.9640718082942932
chr5	53816000	53817000	0.2536798636282965
chr5	53817000	53818000	0.49251129645261094
chr5	53818000	53819000	0.34745390920196895
chr5	53819000	53820000	1.2625117897288247
chr5	53820000	53821000	1.4630779326719305
chr5	53821000	53822000	0.33890135604370014
chr5	53822000	53823000	0.054028143768206846
chr5	53824000	53825000	1.033823092844514
chr5	53825000	53826000	1.8711890192954015
chr5	53827000	53828000	0.58346532730128
chr5	53828000	53829000	0.685759997427109
chr5	53831000	53832000	-0.9138969895231092
chr5	53834000	53835000	-0.22362566551563517
chr5	53835000	53836000	0.3971112689040419
chr5	53836000	53837000	-0.5189300790471114
chr5	53837000	53838000	0.11727137695959852
chr5	53838000	53839000	-2.241749288956251
chr5	53839000	53840000	-3.944576728767805
chr5	53840000	53841000	-1.5553412100531634
chr5	53841000	53842000	-2.7138194180827395
chr5	53843000	53844000	-3.357266495967026
chr5	53844000	53845000	-3.5175149179526493
chr5	53845000	53846000	-4.758209154588748
chr5	53846000	53847000	-3.9516157529342273
chr5	53848000	53849000	-4.078727252634668
chr5	53849000	53850000	-1.783156395420675
chr5	53850000	53851000	-3.0948741518626046
chr5	53852000	53853000	-5.4681547238988015
chr5	53853000	53854000	-4.953896086475032
chr5	53854000	53855000	-0.7645009684523114
chr5	53855000	53856000	-4.120536861842766
chr5	53856000	53857000	-2.138563759966993
chr5	53857000	53858000	-0.43067554169059324
chr5	53858000	53859000	-1.34256727982279
chr5	53859000	53860000	1.1988867530245972
chr5	53860000	53861000	-0.7835419287557044
chr5	53861000	53862000	-0.8338364475971936
chr5	53862000	53863000	1.2367938992004313
chr5	53863000	53864000	0.7001178008410107
chr5	53865000	53866000	-0.4702452607080128
chr5	53866000	53867000	0.3631700265480685
chr5	53867000	53868000	-0.10281175300017083
chr5	53868000	53869000	1.33888483115224
chr5	53869000	53870000	0.8372781200773453
chr5	53870000	53871000	-1.972036271405246
chr5	53871000	53872000	0.47215539438756937
chr5	53872000	53873000	-0.49371932092917215
chr5	53873000	53874000	1.281561823854591
chr5	53874000	53875000	0.15617526520024247
chr5	53875000	53876000	1.1280487645845962
chr5	53876000	53877000	0.6462607618083619
chr5	53877000	53878000	1.3216705195622165
chr5	53878000	53879000	0.9705019499778791
chr5	53880000	53881000	0.600794721732059
chr5	53885000	53886000	2.233482889505637
chr5	53886000	53887000	1.1978755821892426
chr5	53887000	53888000	-0.3229944081106306
chr5	53888000	53889000	0.7291450173375559
chr5	53889000	53890000	3.4691749383952004
chr5	53890000	53891000	0.8468659783834851
chr5	53891000	53892000	0.7278608112327456
chr5	53892000	53893000	0.8020473331234449
chr5	53893000	53894000	1.3661144728927157
chr5	53894000	53895000	0.06929135065666339
chr5	53895000	53896000	0.136059179240712
chr5	53896000	53897000	2.5363502615350306
chr5	53898000	53899000	1.1976756315077512
chr5	53900000	53901000	1.4315503255675839
chr5	53902000	53903000	1.4738320333330335
chr5	53903000	53904000	0.4347663344390209
chr5	53905000	53906000	2.4459304859345146
chr5	53906000	53907000	1.3194984293661816
chr5	53908000	53909000	-0.3753949471290455
chr5	53909000	53910000	0.5789841362054221
chr5	53911000	53912000	0.8098670492827248
chr5	53912000	53913000	-0.3569982095191893
chr5	53913000	53914000	1.5298667888128032
chr5	53914000	53915000	0.8079797971598041
chr5	53917000	53918000	-1.3950812656132179
chr5	53918000	53919000	-1.3478268540166183
chr5	53919000	53920000	0.7078669742867852
chr5	53920000	53921000	0.6789870654605129
chr5	53921000	53922000	0.8206311169978178
chr5	53922000	53923000	0.36697718112442806
chr5	53923000	53924000	0.42945545196375406
chr5	53924000	53925000	2.3560434060658655
chr5	53925000	53926000	0.30971160414262927
chr5	53927000	53928000	2.0742407040123543
chr5	53928000	53929000	2.610373805522192
chr5	53930000	53931000	0.752623238088836
chr5	53931000	53932000	1.6140730293468337
chr5	53932000	53933000	2.4556203195149497
chr5	53934000	53935000	1.799625924798922
chr5	53935000	53936000	-0.017428051649880073
chr5	53936000	53937000	0.25587504054960636
chr5	53937000	53938000	1.095452864340378
chr5	53938000	53939000	-0.14085040346390226
chr5	53939000	53940000	2.0641018506625377
chr5	53940000	53941000	0.16726417717186992
chr5	53941000	53942000	1.0518195534404293
chr5	53942000	53943000	1.0608139250194117
chr5	53943000	53944000	0.5571002340422126
chr5	53944000	53945000	0.5691031025515111
chr5	53945000	53946000	1.4574344413697653
chr5	53947000	53948000	0.9757003073288975
chr5	53948000	53949000	3.1319051610257658
chr5	53949000	53950000	1.1374278804488807
chr5	53950000	53951000	1.5053704649444173
chr5	53952000	53953000	1.8280742709632651
chr5	53953000	53954000	1.5906037089453073
chr5	53957000	53958000	-0.5332762566596546
chr5	53958000	53959000	-0.9205368712934917
chr5	53959000	53960000	-1.2251600411770467
chr5	53960000	53961000	0.970699482405042
chr5	53962000	53963000	0.1823235315728199
chr5	53963000	53964000	0.5679070687671648
chr5	53964000	53965000	-3.2640928468959918
chr5	53965000	53966000	-2.042464005562081
chr5	53966000	53967000	0.5675980345681524
chr5	53967000	53968000	2.291988713836188
chr5	53968000	53969000	0.6423603447353766
chr5	53969000	53970000	0.31036202344199887
chr5	53970000	53971000	0.4928471222582813
chr5	53971000	53972000	0.6029465162356518
chr5	53972000	53973000	0.10878565988132027
chr5	53974000	53975000	1.5864130571583706
chr5	53975000	53976000	0.5019934081985645
chr5	53976000	53977000	0.5479172872866754
chr5	53979000	53980000	0.46501230158076357
chr5	53980000	53981000	-1.1450481842050917
chr5	53983000	53984000	1.3918729161831347
chr5	53984000	53985000	1.325072498165471
chr5	53985000	53986000	0.8583176762694483
chr5	53986000	53987000	0.27437349652649445
chr5	53988000	53989000	0.3276365361480611
chr5	53989000	53990000	0.48342645714510113
chr5	53990000	53991000	1.0801248329071877
chr5	53992000	53993000	0.28346538520053804
chr5	53993000	53994000	2.259821220140415
chr5	53994000	53995000	1.8750919102870887
chr5	53997000	53998000	1.1027394271336561
chr5	53999000	54000000	1.9315708188856262
chr5	54000000	54001000	-0.7641609019162752
chr5	54001000	54002000	0.4589260313851262
chr5	54002000	54003000	0.4707569595788058
chr5	54003000	54004000	0.4946730789492989
chr5	54004000	54005000	0.3592029788721805
chr5	54005000	54006000	1.3770514029698375
chr5	54007000	54008000	0.5999235879832823
chr5	54008000	54009000	-0.007979047872826432
chr5	54009000	54010000	-0.40661618766751256
chr5	54010000	54011000	0.38138455492570866
chr5	54011000	54012000	-0.8498074721230433
chr5	54013000	54014000	-0.4058840091083965
chr5	54014000	54015000	-0.28324534341596364
chr5	54015000	54016000	1.1143287236661419
chr5	54016000	54017000	-0.01826310766179197
chr5	54018000	54019000	-1.2723059674006767
chr5	54019000	54020000	0.1601786073312387
chr5	54021000	54022000	-0.7782056995003684
chr5	54022000	54023000	0.7544169027548732
chr5	54023000	54024000	1.8020423817213902
chr5	54024000	54025000	0.6692529519363342
chr5	54026000	54027000	-0.7195846718339867
chr5	54027000	54028000	0.8922809515986194
chr5	54028000	54029000	1.0286129495111487
chr5	54030000	54031000	-1.159697303986267
chr5	54031000	54032000	-1.3025547693007689
chr5	54032000	54033000	0.5276596675293205
chr5	54034000	54035000	1.4116806761044258
chr5	54035000	54036000	0.2511649156850084
chr5	54036000	54037000	0.17979592211146306
chr5	54037000	54038000	0.1732987673789318
chr5	54038000	54039000	-1.0712818061416876
chr5	54040000	54041000	-0.8643584631524326
chr5	54041000	54042000	-0.43843841939827133
chr5	54042000	54043000	2.480914851025184
chr5	54043000	54044000	-0.612822081679269
chr5	54045000	54046000	-0.7707808168962947
chr5	54046000	54047000	-1.0249929750919045
chr5	54047000	54048000	0.2865956509531759
chr5	54049000	54050000	-0.6575384576008688
chr5	54050000	54051000	-0.5555899347337137
chr5	54051000	54052000	0.7830379417440548
chr5	54052000	54053000	0.5811970684924507
chr5	54053000	54054000	0.9868626220067633
chr5	54054000	54055000	-0.7260088774640281
chr5	54057000	54058000	-0.4505858966115145
chr5	54058000	54059000	1.3470777772691318
chr5	54059000	54060000	-0.6325965215062699
chr5	54061000	54062000	0.23048878941907408
chr5	54062000	54063000	0.9390338569705875
chr5	54063000	54064000	-0.39465391890921003
chr5	54064000	54065000	0.7909033209091524
chr5	54065000	54066000	0.8027893214866121
chr5	54066000	54067000	-1.2338768720641697
chr5	54067000	54068000	-0.1166397155943377
chr5	54068000	54069000	-0.25305488352664784
chr5	54072000	54073000	-0.25600999267364577
chr5	54073000	54074000	0.8730958186699809
chr5	54074000	54075000	-1.4405686251063436
chr5	54077000	54078000	-0.6746313070183354
chr5	54079000	54080000	-0.23488421610441293
chr5	54080000	54081000	-1.0133480707763933
chr5	54081000	54082000	0.2156636014816017
chr5	54083000	54084000	-0.912168563761056
chr5	54085000	54086000	-0.036388008942103846
chr5	54086000	54087000	0.21494021426137166
chr5	54088000	54089000	-1.1396172688476573
chr5	54089000	54090000	-1.3690744364555434
chr5	54091000	54092000	-0.568334808146168
chr5	54092000	54093000	1.9450064511078333
chr5	54093000	54094000	-0.0035693171377512993
chr5	54095000	54096000	-0.2800522781049952
chr5	54096000	54097000	-1.868358628239429
chr5	54097000	54098000	0.4036772540081105
chr5	54098000	54099000	1.3374335420819672
chr5	54099000	54100000	-0.836092681542588
chr5	54100000	54101000	1.1751636712969857
chr5	54101000	54102000	-1.1589631141330465
chr5	54102000	54103000	1.5300560509949404
chr5	54103000	54104000	0.8283982055364594
chr5	54104000	54105000	-0.10331335005577388
chr5	54105000	54106000	-0.9012661143443202
chr5	54106000	54107000	-0.362916262835653
chr5	54107000	54108000	-0.021329856246685736
chr5	54108000	54109000	-0.006533687239474202
chr5	54109000	54110000	-0.46354129864313864
chr5	54110000	54111000	-0.0707858513956445
chr5	54111000	54112000	-1.7032083600897434
chr5	54112000	54113000	-2.3446411754522365
chr5	54113000	54114000	1.3729739767091675
chr5	54115000	54116000	1.55274781119073
chr5	54116000	54117000	-0.9886043629575685
chr5	54117000	54118000	0.8751451142327143
chr5	54118000	54119000	-0.9791996799229036
chr5	54119000	54120000	0.14329918513964798
chr5	54120000	54121000	-0.5936372729558799
chr5	54121000	54122000	-0.8885544904276121
chr5	54122000	54123000	-1.876964550132393
chr5	54123000	54124000	-0.3626479310684921
chr5	54124000	54125000	-2.465153832492113
chr5	54126000	54127000	-2.124384307231024
chr5	54129000	54130000	-1.8408430040230022
chr5	54130000	54131000	-1.1046722702479432
chr5	54131000	54132000	-2.581442149216361
chr5	54132000	54133000	0.047408579435729736
chr5	54133000	54134000	0.23735743770889295
chr5	54135000	54136000	1.5492510066552836
chr5	54136000	54137000	0.03850888402941698
chr5	54138000	54139000	-1.0553731701361453
chr5	54139000	54140000	0.7179747280145995
chr5	54140000	54141000	0.5695181850867825
chr5	54141000	54142000	-1.053882371336196
chr5	54142000	54143000	0.894151495993776
chr5	54143000	54144000	-0.9885339854698998
chr5	54144000	54145000	0.1433927028040716
chr5	54145000	54146000	0.7693462336008211
chr5	54146000	54147000	0.06573574450192117
chr5	54147000	54148000	-0.17505923011743135
chr5	54148000	54149000	0.30380846863764954
chr5	54149000	54150000	0.6208055151369622
chr5	54151000	54152000	-0.4246321008323917
chr5	54152000	54153000	0.3848446038554941
chr5	54153000	54154000	-0.42762509940892957
chr5	54154000	54155000	-0.20672436673468655
chr5	54155000	54156000	1.8588911390184844
chr5	54157000	54158000	0.10979163718679397
chr5	54158000	54159000	1.0933198860993232
chr5	54159000	54160000	-0.45926846574720237
chr5	54160000	54161000	0.30271891021836334
chr5	54161000	54162000	-0.5888078145081993
chr5	54162000	54163000	1.0783468069141227
chr5	54164000	54165000	-0.6714580047063241
chr5	54165000	54166000	1.1979781144653125
chr5	54166000	54167000	-1.1988835256396293
chr5	54167000	54168000	0.1814642560915017
chr5	54168000	54169000	0.19181806276085211
chr5	54169000	54170000	1.7853409171080767
chr5	54170000	54171000	2.652097735427134
chr5	54171000	54172000	1.952956061434501
chr5	54172000	54173000	-1.046286368631291
chr5	54173000	54174000	1.1283468984513516
chr5	54174000	54175000	-0.2305706756405458
chr5	54176000	54177000	0.40976685942840463
chr5	54177000	54178000	-0.25788443931574706
chr5	54178000	54179000	-0.009681960980990726
chr5	54180000	54181000	-1.5818804612482587
chr5	54185000	54186000	-0.10526742985945696
chr5	54187000	54188000	1.706271758162072
chr5	54188000	54189000	-0.6661822276007746
chr5	54189000	54190000	1.4100204964696548
chr5	54190000	54191000	0.13193744804613755
chr5	54191000	54192000	-0.3729677776104538
chr5	54193000	54194000	0.6820634829865823
chr5	54194000	54195000	-0.12269714687008074
chr5	54195000	54196000	-0.44585136174380563
chr5	54196000	54197000	-2.1067829018764357
chr5	54197000	54198000	-5.360503710542017
chr5	54198000	54199000	-2.6241904823290336
chr5	54201000	54202000	0.39636470490133896
chr5	54202000	54203000	-0.7981108227433379
chr5	54203000	54204000	-0.8261505123556074
chr5	54205000	54206000	-0.02444530658553518
chr5	54206000	54207000	-0.7151364962438458
chr5	54207000	54208000	-0.3829441954273037
chr5	54208000	54209000	-0.5721914467379311
chr5	54209000	54210000	-1.058517742487799
chr5	54210000	54211000	0.812727486384344
chr5	54212000	54213000	-0.05343468951176833
chr5	54213000	54214000	2.4831899376644317
chr5	54214000	54215000	0.7345770681588093
chr5	54216000	54217000	0.942809694957311
chr5	54217000	54218000	-1.7370261160209046
chr5	54218000	54219000	1.5176809410609664
chr5	54219000	54220000	1.4740387725738664
chr5	54220000	54221000	1.7825791144576526
chr5	54221000	54222000	-0.8222202496953267
chr5	54223000	54224000	1.248203155662065
chr5	54224000	54225000	1.0357503287783096
chr5	54225000	54226000	1.141520499002983
chr5	54226000	54227000	1.6481458514487521
chr5	54227000	54228000	0.27273880085420765
chr5	54229000	54230000	1.5067812479212086
chr5	54231000	54232000	0.4158843873400767
chr5	54232000	54233000	-0.4837294791824125
chr5	54233000	54234000	0.10927022321280867
chr5	54234000	54235000	0.1460217862752186
chr5	54235000	54236000	3.4250359228361082
chr5	54236000	54237000	0.138357606388967
chr5	54237000	54238000	0.20966559471333152
chr5	54238000	54239000	-0.6414687177504163
chr5	54239000	54240000	-0.49131067814396584
chr5	54241000	54242000	1.7730989653052927
chr5	54242000	54243000	0.45420759745573824
chr5	54243000	54244000	1.1142602258474121
chr5	54244000	54245000	0.22325987188348453
chr5	54245000	54246000	1.9883674843682597
chr5	54248000	54249000	0.5954406045976106
chr5	54250000	54251000	1.61577440040712
chr5	54251000	54252000	2.3189364738488507
chr5	54252000	54253000	0.10333108907574508
chr5	54253000	54254000	1.7444224153152208
chr5	54254000	54255000	0.47363337293084073
chr5	54255000	54256000	2.343192203174815
chr5	54257000	54258000	1.3815596937802692
chr5	54258000	54259000	1.0063338221710953
chr5	54259000	54260000	-0.5653236394927492
chr5	54260000	54261000	0.15885504059485397
chr5	54261000	54262000	0.26447004045654526
chr5	54262000	54263000	0.9590829182524434
chr5	54263000	54264000	0.015303935230927343
chr5	54264000	54265000	2.1128224142864176
chr5	54265000	54266000	0.12880017916497669
chr5	54266000	54267000	1.1910044115234368
chr5	54267000	54268000	1.1833670676552037
chr5	54268000	54269000	0.2851072279083791
chr5	54270000	54271000	1.021380421871592
chr5	54271000	54272000	0.8425889147958311
chr5	54273000	54274000	1.789612932281355
chr5	54274000	54275000	1.0295394736982708
chr5	54276000	54277000	-0.39856322731912974
chr5	54277000	54278000	2.2462990067541275
chr5	54278000	54279000	1.7786711173827128
chr5	54279000	54280000	1.2618250271063884
chr5	54280000	54281000	0.3350255976934355
chr5	54281000	54282000	1.5457723137978088
chr5	54283000	54284000	-0.6230875041694455
chr5	54284000	54285000	1.0593417525413404
chr5	54285000	54286000	1.4560027744277741
chr5	54288000	54289000	1.881245119110163
chr5	54289000	54290000	-1.1261326107023861
chr5	54290000	54291000	1.8890348799311876
chr5	54291000	54292000	0.8492026899956121
chr5	54292000	54293000	1.2089313417767453
chr5	54293000	54294000	3.1068063892954556
chr5	54294000	54295000	1.8246574156727433
chr5	54295000	54296000	1.8315975088421366
chr5	54298000	54299000	1.7159105616722672
chr5	54300000	54301000	1.5683441740203907
chr5	54301000	54302000	1.573200094807858
chr5	54304000	54305000	0.086477164010683
chr5	54305000	54306000	1.1141487545636888
chr5	54307000	54308000	1.6542692113171358
chr5	54310000	54311000	0.8990409053039998
chr5	54311000	54312000	0.6404164542485509
chr5	54312000	54313000	1.1490326838622706
chr5	54313000	54314000	0.5311904494982748
chr5	54314000	54315000	-0.4183443161965934
chr5	54315000	54316000	2.0903794909733886
chr5	54316000	54317000	0.9366534471212873
chr5	54317000	54318000	1.4151215662154097
chr5	54318000	54319000	-0.6347469774852089
chr5	54319000	54320000	1.4813484665516523
chr5	54320000	54321000	1.1004260974698212
chr5	54321000	54322000	-1.513891431265961
chr5	54322000	54323000	1.6207864691764973
chr5	54323000	54324000	0.32267680849700975
chr5	54324000	54325000	1.0890920290595274
chr5	54325000	54326000	0.6478257659029533
chr5	54326000	54327000	1.7459281513702583
chr5	54328000	54329000	1.8094568136125775
chr5	54329000	54330000	0.7362961610265254
chr5	54330000	54331000	0.8234996860699212
chr5	54332000	54333000	0.9891518043374102
chr5	54333000	54334000	-0.672415989262356
chr5	54336000	54337000	-1.016857046233438
chr5	54337000	54338000	0.0680916595878035
chr5	54338000	54339000	0.9229237584222061
chr5	54339000	54340000	-0.47653662989045303
chr5	54340000	54341000	-1.144832087941606
chr5	54341000	54342000	-0.0499371969189786
chr5	54342000	54343000	-0.0765994325437314
chr5	54343000	54344000	-0.6941955293630286
chr5	54345000	54346000	0.42289643315226355
chr5	54346000	54347000	0.18200242136167552
chr5	54347000	54348000	-1.0618475583840932
chr5	54349000	54350000	-1.7643572530274159
chr5	54350000	54351000	-1.768797778940475
chr5	54352000	54353000	-0.6925628045051012
chr5	54353000	54354000	0.29637395374835657
chr5	54355000	54356000	-0.24379487142863465
chr5	54356000	54357000	-1.263158481793123
chr5	54358000	54359000	0.46699260861782765
chr5	54360000	54361000	1.7431919359717536
chr5	54361000	54362000	0.2396848788681908
chr5	54362000	54363000	-0.7116441560843997
chr5	54363000	54364000	1.0089585915989678
chr5	54364000	54365000	-0.21570814793653156
chr5	54365000	54366000	-1.46386013344892
chr5	54367000	54368000	1.114800998717564
chr5	54368000	54369000	0.1247128691386111
chr5	54369000	54370000	2.069444805472098
chr5	54370000	54371000	0.166160437090069
chr5	54371000	54372000	0.020515014404657746
chr5	54372000	54373000	1.036102496716658
chr5	54373000	54374000	-0.519645060138196
chr5	54375000	54376000	-0.5776273401327271
chr5	54376000	54377000	-0.6572899221948771
chr5	54377000	54378000	-1.8817537115643546
chr5	54378000	54379000	0.5589822592618817
chr5	54379000	54380000	0.824858773177328
chr5	54380000	54381000	-1.0264690812526567
chr5	54383000	54384000	2.511579006135562
chr5	54384000	54385000	2.162731054981704
chr5	54385000	54386000	-0.7386817990540209
chr5	54386000	54387000	-0.34263844547594624
chr5	54387000	54388000	1.737142554350189
chr5	54388000	54389000	1.8384629970615551
chr5	54389000	54390000	-3.2291113764471504
chr5	54390000	54391000	0.9768962383933757
chr5	54391000	54392000	1.8492261236668295
chr5	54392000	54393000	1.427707839846376
chr5	54393000	54394000	2.1388534906942693
chr5	54394000	54395000	0.6108078803314427
chr5	54399000	54400000	-0.47864730603726646
chr5	54400000	54401000	1.2955895250937115
chr5	54401000	54402000	1.290320374175573
chr5	54402000	54403000	-0.18674601523697343
chr5	54403000	54404000	2.9212014500218233
chr5	54404000	54405000	1.267614731134843
chr5	54407000	54408000	0.46708447263786335
chr5	54408000	54409000	-0.7423485554739708
chr5	54410000	54411000	1.9234694303843873
chr5	54411000	54412000	-0.5745241274511628
chr5	54412000	54413000	-0.13819511257402925
chr5	54413000	54414000	0.22415579557864002
chr5	54414000	54415000	-1.5710624323008628
chr5	54416000	54417000	0.18731295383313412
chr5	54417000	54418000	-1.2438901930136443
chr5	54418000	54419000	0.76805869860714
chr5	54422000	54423000	0.5858716415203739
chr5	54423000	54424000	1.721472008953084
chr5	54425000	54426000	0.5311296486687506
chr5	54427000	54428000	1.0406777098423892
chr5	54431000	54432000	0.5551850395963872
chr5	54432000	54433000	1.2494719612539014
chr5	54434000	54435000	0.6500221606074517
chr5	54435000	54436000	-0.8396273556200742
chr5	54436000	54437000	-0.5676299520366707
chr5	54437000	54438000	-2.136821481806114
chr5	54438000	54439000	0.2179705252309135
chr5	54439000	54440000	0.4640475454664592
chr5	54440000	54441000	0.5171485270308528
chr5	54441000	54442000	0.7786474361432782
chr5	54442000	54443000	0.8562763186616289
chr5	54443000	54444000	-0.15153794960108116
chr5	54445000	54446000	-0.9491794584011999
chr5	54446000	54447000	0.8649950302596143
chr5	54447000	54448000	1.183543186833809
chr5	54448000	54449000	-0.4217729607441966
chr5	54449000	54450000	0.3017049839132876
chr5	54452000	54453000	-0.4165560230755064
chr5	54454000	54455000	-1.8277593538981447
chr5	54455000	54456000	0.9357152306258967
chr5	54456000	54457000	0.12549079892446993
chr5	54457000	54458000	1.681979350318664
chr5	54458000	54459000	0.09081527922100514
chr5	54460000	54461000	0.9829649306800301
chr5	54464000	54465000	-2.9285603811749725
chr5	54465000	54466000	0.3491841509954344
chr5	54466000	54467000	1.8196010590458949
chr5	54467000	54468000	-1.4883247486661197
chr5	54469000	54470000	0.14264365411127328
chr5	54470000	54471000	-0.05361889385762694
chr5	54471000	54472000	-0.5000843795206845
chr5	54475000	54476000	0.605399208609358
chr5	54476000	54477000	-0.664055300117715
chr5	54477000	54478000	-1.6588461320255454
chr5	54478000	54479000	-0.2095676288678655
chr5	54479000	54480000	0.12018397466059234
chr5	54480000	54481000	0.045661231766580775
chr5	54482000	54483000	0.07023799709376123
chr5	54484000	54485000	-1.214074592854671
chr5	54485000	54486000	0.947408698838495
chr5	54486000	54487000	-2.5500988309086865
chr5	54487000	54488000	-1.755767439881973
chr5	54490000	54491000	-1.9324686128743358
chr5	54491000	54492000	-1.7893559562928423
chr5	54492000	54493000	-1.0073884839804927
chr5	54497000	54498000	0.8156913063545974
chr5	54504000	54505000	0.6876839771859858
chr5	54505000	54506000	-1.7625655423132822
chr5	54506000	54507000	-0.30042181805071594
chr5	54507000	54508000	0.4718649013024123
chr5	54509000	54510000	-0.90696687042835
chr5	54515000	54516000	0.26637808289409093
chr5	54516000	54517000	0.40182745606933556
chr5	54521000	54522000	-0.2579354158943171
chr5	54522000	54523000	0.06849976208166338
chr5	54523000	54524000	-0.10976055341949398
chr5	54524000	54525000	0.9828915754689906
chr5	54525000	54526000	-0.5323181281579027
chr5	54526000	54527000	0.41412099886226683
chr5	54527000	54528000	0.9337976205887115
chr5	54528000	54529000	0.49861914290502735
chr5	54529000	54530000	2.473994037792767
chr5	54531000	54532000	3.7240769127874898
chr5	54533000	54534000	-0.6365755916075359
chr5	54535000	54536000	0.057864810984429096
chr5	54537000	54538000	0.23363129348899922
chr5	54538000	54539000	0.8489535258586757
chr5	54539000	54540000	0.8256574008191105
chr5	54540000	54541000	0.09008597086476391
chr5	54541000	54542000	2.0310016975629424
chr5	54542000	54543000	1.1241575476573527
chr5	54543000	54544000	3.513177319904618
chr5	54545000	54546000	0.19117689722891223
chr5	54547000	54548000	0.827855933793362
chr5	54548000	54549000	-0.9702412469203836
chr5	54549000	54550000	2.263058968865335
chr5	54550000	54551000	-0.16204915857645683
chr5	54551000	54552000	1.024264036856981
chr5	54552000	54553000	1.6841634330990263
chr5	54553000	54554000	0.6355464866877852
chr5	54554000	54555000	-0.09658264366863602
chr5	54556000	54557000	-0.49721109259754886
chr5	54558000	54559000	1.016090951136875
chr5	54560000	54561000	2.6085523931555468
chr5	54562000	54563000	0.45813822372450436
chr5	54563000	54564000	0.43336401320350426
chr5	54564000	54565000	2.8184392682226367
chr5	54565000	54566000	-0.7833893712107802
chr5	54566000	54567000	1.2478536247127416
chr5	54567000	54568000	-0.44824305840368045
chr5	54569000	54570000	1.1186373368158697
chr5	54570000	54571000	0.7538970595213805
chr5	54571000	54572000	0.8685871150605183
chr5	54573000	54574000	-0.017463472020880708
chr5	54574000	54575000	-0.4873132495796686
chr5	54576000	54577000	1.217869130362458
chr5	54577000	54578000	-1.1979539915292259
chr5	54579000	54580000	0.8487675321571616
chr5	54580000	54581000	0.549294532334185
chr5	54581000	54582000	-1.5266461661279764
chr5	54582000	54583000	-0.4703285452390417
chr5	54583000	54584000	-0.2193653110520911
chr5	54586000	54587000	0.21690158984716743
chr5	54587000	54588000	-0.22017117309856815
chr5	54589000	54590000	0.8819507869681499
chr5	54590000	54591000	-2.6391305044097573
chr5	54591000	54592000	-2.7667911888979724
chr5	54592000	54593000	-0.4253700859798398
chr5	54593000	54594000	0.013973017271758849
chr5	54594000	54595000	1.0500496216745667
chr5	54595000	54596000	-0.42696983983273956
chr5	54596000	54597000	-0.6408173797633755
chr5	54598000	54599000	0.39416853458001216
chr5	54599000	54600000	-1.79380176537386
chr5	54600000	54601000	-0.07747070844853407
chr5	54601000	54602000	0.5819492575644238
chr5	54602000	54603000	2.0901974488663337
chr5	54603000	54604000	0.18293525609694278
chr5	54604000	54605000	2.289137576601694
chr5	54605000	54606000	-0.538283705934801
chr5	54606000	54607000	0.8351742091710175
chr5	54607000	54608000	0.9250324760160019
chr5	54608000	54609000	-0.6664864315103433
chr5	54609000	54610000	0.8834417640396481
chr5	54610000	54611000	1.2767363485945873
chr5	54611000	54612000	-0.2476485116665784
chr5	54612000	54613000	0.03964898889157204
chr5	54613000	54614000	0.8874092281456343
chr5	54614000	54615000	-1.2111496091118483
chr5	54616000	54617000	-0.665903286501074
chr5	54617000	54618000	0.17361321219408724
chr5	54619000	54620000	0.9828682631474386
chr5	54620000	54621000	0.8408263862128827
chr5	54621000	54622000	0.2104081398828511
chr5	54622000	54623000	-0.040795386511126276
chr5	54623000	54624000	-0.08953637284211748
chr5	54624000	54625000	-0.22394714735797636
chr5	54625000	54626000	-1.5943267587449685
chr5	54627000	54628000	-0.0075599432684099795
chr5	54628000	54629000	0.7671227799845953
chr5	54629000	54630000	-0.7479996788193289
chr5	54631000	54632000	-1.2847879628438081
chr5	54632000	54633000	0.04500583669517515
chr5	54633000	54634000	-1.3955581174264318
chr5	54634000	54635000	-0.06685226096315923
chr5	54635000	54636000	1.130725931334375
chr5	54636000	54637000	0.2126069261867859
chr5	54637000	54638000	-0.3341876354709282
chr5	54638000	54639000	-0.8052523335590662
chr5	54639000	54640000	0.892286780552191
chr5	54640000	54641000	-0.491372136880883
chr5	54641000	54642000	0.4723039443590452
chr5	54642000	54643000	0.9043636745694923
chr5	54647000	54648000	-3.017066130537839
chr5	54648000	54649000	-2.7797816111430635
chr5	54649000	54650000	0.998538730855174
chr5	54650000	54651000	1.946489129514044
chr5	54651000	54652000	-0.6394381465232288
chr5	54652000	54653000	0.019113612351614545
chr5	54653000	54654000	2.063322460404297
chr5	54654000	54655000	-1.9458936615314673
chr5	54656000	54657000	0.42178620385551413
chr5	54657000	54658000	-0.9944892046921965
chr5	54659000	54660000	-1.01221052168871
chr5	54662000	54663000	-1.4612153339049425
chr5	54664000	54665000	-0.43762365950123777
chr5	54665000	54666000	0.05551864331089413
chr5	54666000	54667000	0.725584195505933
chr5	54667000	54668000	0.7158895615814214
chr5	54669000	54670000	0.5510075342974566
chr5	54670000	54671000	0.1538246646455018
chr5	54671000	54672000	2.7320783545892615
chr5	54672000	54673000	1.6371403113702656
chr5	54673000	54674000	0.6928844943451353
chr5	54674000	54675000	0.4518102673100491
chr5	54675000	54676000	2.4800894387101318
chr5	54676000	54677000	0.04512609510189141
chr5	54677000	54678000	-0.277555949891778
chr5	54678000	54679000	1.830969260294977
chr5	54679000	54680000	0.17187625254788788
chr5	54681000	54682000	-0.21352016970248944
chr5	54682000	54683000	0.278308241708798
chr5	54684000	54685000	-0.07055322804225046
chr5	54685000	54686000	-1.0291394891272823
chr5	54686000	54687000	-0.7411150568112088
chr5	54689000	54690000	0.952229581901205
chr5	54690000	54691000	0.8916815374736827
chr5	54691000	54692000	-1.126015487081924
chr5	54692000	54693000	0.512685794285759
chr5	54693000	54694000	0.9100877954453612
chr5	54694000	54695000	0.3354973748799527
chr5	54695000	54696000	-1.0022118596175402
chr5	54696000	54697000	0.7777605717792139
chr5	54697000	54698000	0.3622645833390168
chr5	54698000	54699000	-1.155419453359958
chr5	54699000	54700000	0.5356812969098944
chr5	54700000	54701000	-0.7631234797084021
chr5	54701000	54702000	0.4388311004191396
chr5	54702000	54703000	-0.16413352862252817
chr5	54705000	54706000	-0.4633854085703636
chr5	54706000	54707000	-0.2646749448642707
chr5	54707000	54708000	1.7438848593065295
chr5	54708000	54709000	0.5439439691180812
chr5	54709000	54710000	-0.1918420449412035
chr5	54711000	54712000	1.1576738962482012
chr5	54712000	54713000	0.7769813883451884
chr5	54713000	54714000	-0.20826625729371223
chr5	54714000	54715000	-0.03137246072824832
chr5	54715000	54716000	-0.7313095243750468
chr5	54716000	54717000	-1.18718107331227
chr5	54717000	54718000	-0.9806952059537659
chr5	54718000	54719000	1.0574291920513814
chr5	54719000	54720000	0.1668359160056287
chr5	54720000	54721000	0.002568469712899137
chr5	54721000	54722000	0.21540015486209896
chr5	54722000	54723000	1.1404988627892259
chr5	54724000	54725000	0.11331138178094156
chr5	54725000	54726000	0.1157034471815664
chr5	54726000	54727000	1.1025920029407321
chr5	54727000	54728000	-0.6460697035517506
chr5	54728000	54729000	-0.3825206849382699
chr5	54733000	54734000	-0.25586145315222947
chr5	54736000	54737000	0.6934001624995947
chr5	54738000	54739000	-0.2222177080570446
chr5	54739000	54740000	-1.121738808012634
chr5	54741000	54742000	-0.5754055396634344
chr5	54742000	54743000	-0.8561829563961749
chr5	54743000	54744000	-1.4372906942341193
chr5	54745000	54746000	1.484171879703303
chr5	54746000	54747000	1.9610153715355552
chr5	54747000	54748000	1.298378111112243
chr5	54748000	54749000	1.5379129311684423
chr5	54751000	54752000	0.09985534141728389
chr5	54752000	54753000	-0.6553872094149356
chr5	54753000	54754000	-0.3399270669118313
chr5	54754000	54755000	-1.3256910410702736
chr5	54755000	54756000	-0.5945531005786426
chr5	54756000	54757000	0.5857349701136162
chr5	54757000	54758000	-0.6592041917840906
chr5	54758000	54759000	-0.9509561041446555
chr5	54759000	54760000	-1.8276277105345256
chr5	54760000	54761000	-1.21398514772387
chr5	54761000	54762000	-1.3604536467137678
chr5	54762000	54763000	0.24658978527171682
chr5	54763000	54764000	-0.2366052818548317
chr5	54764000	54765000	-0.0337124726377476
chr5	54765000	54766000	-2.502044234709261
chr5	54766000	54767000	-0.41915361081543506
chr5	54767000	54768000	0.09997336432460076
chr5	54768000	54769000	0.8949664802852748
chr5	54769000	54770000	-1.8179427638179262
chr5	54770000	54771000	-0.15135231713826444
chr5	54771000	54772000	-0.678427571906815
chr5	54772000	54773000	0.3225470241659742
chr5	54774000	54775000	1.080921505308748
chr5	54775000	54776000	-0.08901136691800311
chr5	54776000	54777000	1.1858086946827768
chr5	54777000	54778000	-1.3454476605998682
chr5	54778000	54779000	0.3750034433088461
chr5	54779000	54780000	-0.13159432630549028
chr5	54781000	54782000	-0.9105457937714747
chr5	54783000	54784000	0.55096635761515
chr5	54784000	54785000	-1.4495265296480841
chr5	54785000	54786000	1.4367025672799694
chr5	54786000	54787000	0.19245279561994558
chr5	54787000	54788000	-1.1036594809633524
chr5	54790000	54791000	-6.098694471698674
chr5	54791000	54792000	-2.777663184523592
chr5	54792000	54793000	1.6652759004113804
chr5	54793000	54794000	-0.5571008663720021
chr5	54794000	54795000	-0.7472794141141947
chr5	54795000	54796000	0.7659802961927756
chr5	54796000	54797000	-1.4067781108911137
chr5	54797000	54798000	-0.516648256213505
chr5	54799000	54800000	0.0302503233405831
chr5	54800000	54801000	1.819776474543885
chr5	54801000	54802000	-0.3380693467415382
chr5	54802000	54803000	0.45682934908757317
chr5	54803000	54804000	1.004340082949416
chr5	54804000	54805000	-0.28362250451199533
chr5	54805000	54806000	-0.1802176983656977
chr5	54809000	54810000	-0.3021444169859956
chr5	54810000	54811000	-0.24314930507658492
chr5	54812000	54813000	-0.3901305681904067
chr5	54813000	54814000	-1.871362654863617
chr5	54814000	54815000	-1.5349277825915735
chr5	54815000	54816000	-3.955446378970826
chr5	54816000	54817000	-3.2144547613756687
chr5	54818000	54819000	-5.475528191902537
chr5	54820000	54821000	-0.8875808214523643
chr5	54821000	54822000	-0.5251604590848776
chr5	54822000	54823000	1.1930195105723702
chr5	54823000	54824000	-1.1351986627318906
chr5	54824000	54825000	-1.0710265932084009
chr5	54827000	54828000	1.0935032477641335
chr5	54828000	54829000	0.7480852031358467
chr5	54829000	54830000	1.786182524849175
chr5	54831000	54832000	1.0766230649649258
chr5	54833000	54834000	2.2556644276568014
chr5	54834000	54835000	1.8360418639157277
chr5	54835000	54836000	-1.1839259002308338
chr5	54836000	54837000	0.40109431425904285
chr5	54837000	54838000	1.0377868256284983
chr5	54838000	54839000	1.090091625664903
chr5	54840000	54841000	0.9558787785898819
chr5	54841000	54842000	0.49442309610640955
chr5	54842000	54843000	-0.7698989637323816
chr5	54843000	54844000	0.6131496949954012
chr5	54844000	54845000	0.7274668655710579
chr5	54847000	54848000	0.07590413176141528
chr5	54848000	54849000	0.6520079343481429
chr5	54849000	54850000	0.16244303440794985
chr5	54850000	54851000	1.274077047315085
chr5	54851000	54852000	-0.018010351545988262
chr5	54852000	54853000	1.5282669736699144
chr5	54853000	54854000	1.438832113729675
chr5	54854000	54855000	1.1678279533691374
chr5	54855000	54856000	-0.6176019504343021
chr5	54858000	54859000	0.2591728622742588
chr5	54859000	54860000	1.3617582546414972
chr5	54860000	54861000	0.30968091311856005
chr5	54862000	54863000	2.469685124564104
chr5	54863000	54864000	1.8312179043190104
chr5	54866000	54867000	0.5110824555173987
chr5	54867000	54868000	1.3666981550080715
chr5	54868000	54869000	0.8207327484155844
chr5	54869000	54870000	1.0824673687379818
chr5	54870000	54871000	2.0522270326534033
chr5	54871000	54872000	0.8780116459713826
chr5	54872000	54873000	-0.031488349405436294
chr5	54873000	54874000	1.2327388991079336
chr5	54874000	54875000	0.5820123039325376
chr5	54875000	54876000	1.0156225104132377
chr5	54876000	54877000	0.3292702796655334
chr5	54877000	54878000	1.7088824610108548
chr5	54878000	54879000	0.41688880767071795
chr5	54881000	54882000	-0.49826466822760207
chr5	54882000	54883000	3.5301024398294314
chr5	54883000	54884000	2.8175887019588597
chr5	54884000	54885000	0.9001435351177559
chr5	54885000	54886000	0.9457665420805749
chr5	54887000	54888000	1.2572778069626414
chr5	54888000	54889000	0.07268066539089234
chr5	54889000	54890000	-0.11845508883223684
chr5	54890000	54891000	-0.3393873995597783
chr5	54891000	54892000	-0.898654401351125
chr5	54892000	54893000	0.45864875056235177
chr5	54893000	54894000	-0.40765230723126733
chr5	54894000	54895000	-0.852309794850288
chr5	54895000	54896000	1.6464254704604717
chr5	54896000	54897000	-0.878756000001799
chr5	54897000	54898000	0.6610198067773155
chr5	54898000	54899000	1.2441879116632937
chr5	54899000	54900000	0.6753806131542669
chr5	54900000	54901000	0.6718894264037546
chr5	54901000	54902000	2.1050979335107662
chr5	54902000	54903000	1.1544722956411582
chr5	54903000	54904000	0.2695658722363887
chr5	54904000	54905000	-0.17093759729462402
chr5	54905000	54906000	0.10423405425415339
chr5	54906000	54907000	1.5045679965060754
chr5	54907000	54908000	-0.7024113789356907
chr5	54908000	54909000	-0.767596976480694
chr5	54909000	54910000	1.4337437481687771
chr5	54910000	54911000	0.6366345346095106
chr5	54911000	54912000	-0.8872507969133075
chr5	54913000	54914000	-1.9144725024215308
chr5	54914000	54915000	-0.24150557438001424
chr5	54915000	54916000	-0.03188911272666877
chr5	54916000	54917000	-2.6300540954924174
chr5	54917000	54918000	0.008243161335217413
chr5	54919000	54920000	0.11092171930490159
chr5	54924000	54925000	-1.871336522985562
chr5	54926000	54927000	0.5873591964574808
chr5	54927000	54928000	-1.0804727660305706
chr5	54928000	54929000	-0.5483513961821789
chr5	54929000	54930000	-0.01491720064907618
chr5	54930000	54931000	-0.9652766072399628
chr5	54931000	54932000	-0.23885258930996384
chr5	54932000	54933000	0.9078883044359547
chr5	54933000	54934000	-0.12973381571344497
chr5	54934000	54935000	-0.18099844642023327
chr5	54935000	54936000	0.9947417434702834
chr5	54936000	54937000	1.3739543404138315
chr5	54937000	54938000	0.3460747650788832
chr5	54938000	54939000	1.648884076566316
chr5	54939000	54940000	-1.9338805990383947
chr5	54940000	54941000	1.0530452900741336
chr5	54942000	54943000	-0.2866907416914073
chr5	54943000	54944000	-0.47550282761907153
chr5	54944000	54945000	1.0860169274401266
chr5	54945000	54946000	-0.527517539686522
chr5	54946000	54947000	1.1712373175964739
chr5	54947000	54948000	-0.20902243114845975
chr5	54948000	54949000	0.3461995632066713
chr5	54949000	54950000	0.25807034140792495
chr5	54950000	54951000	-0.7988348890766349
chr5	54951000	54952000	0.1383362622704155
chr5	54952000	54953000	1.062870737350382
chr5	54955000	54956000	1.363618662855008
chr5	54956000	54957000	-0.4861726977916819
chr5	54958000	54959000	-1.8032062566890297
chr5	54959000	54960000	0.10520837815463713
chr5	54960000	54961000	1.0229287223505765
chr5	54961000	54962000	-0.11363665778326336
chr5	54962000	54963000	0.5277661629576437
chr5	54963000	54964000	-1.187514428462536
chr5	54964000	54965000	0.767540406065036
chr5	54965000	54966000	-1.1777101097262952
chr5	54966000	54967000	0.09870201583582938
chr5	54967000	54968000	-1.155717784182791
chr5	54968000	54969000	-1.2153590600667905
chr5	54969000	54970000	-0.6274833320352988
chr5	54970000	54971000	-0.35059931388857424
chr5	54971000	54972000	-1.006885005354128
chr5	54973000	54974000	-0.6542531393825614
chr5	54974000	54975000	0.01608216408364406
chr5	54975000	54976000	-0.48845022021504914
chr5	54976000	54977000	0.12271415128454137
chr5	54977000	54978000	-0.14840127614027557
chr5	54979000	54980000	-0.0346253541160642
chr5	54980000	54981000	0.32429417876312366
chr5	54981000	54982000	0.8649465355478237
chr5	54982000	54983000	2.1211440518306435
chr5	54983000	54984000	-0.5007314769121164
chr5	54984000	54985000	0.7892297709531471
chr5	54985000	54986000	3.857573365465046
chr5	54986000	54987000	0.15652283720334362
chr5	54987000	54988000	-0.6511265520650601
chr5	54988000	54989000	-1.238564438448183
chr5	54989000	54990000	-0.05184996199565656
chr5	54990000	54991000	0.8335159351806208
chr5	54992000	54993000	0.46841337936994776
chr5	54993000	54994000	-1.6463574118667457
chr5	54994000	54995000	-0.7102346691898421
chr5	54995000	54996000	0.00019889080000170384
chr5	54996000	54997000	-0.44113138200135665
chr5	54997000	54998000	0.6543767474846701
chr5	54998000	54999000	-3.97543088179257
chr5	54999000	55000000	-5.106920956140986
chr5	55000000	55001000	-3.648374687683832
chr5	55001000	55002000	-4.745636592537302
chr5	55003000	55004000	-0.9332498449732264
chr5	55004000	55005000	-3.4030022140403493
chr5	55005000	55006000	-3.5958640905027934
chr5	55006000	55007000	-0.4636330467659217
chr5	55007000	55008000	-1.522139258594284
chr5	55008000	55009000	-3.382990139307198
chr5	55011000	55012000	-2.6154998866073407
chr5	55012000	55013000	-1.5439513706304475
chr5	55013000	55014000	-2.625647098374914
chr5	55014000	55015000	-5.722500023543032
chr5	55015000	55016000	-5.230880592385883
chr5	55016000	55017000	-3.590160952239668
chr5	55017000	55018000	-3.0078757712481945
chr5	55018000	55019000	-1.5245206546752417
chr5	55019000	55020000	-0.4685715931432233
chr5	55020000	55021000	0.7078615765167079
chr5	55021000	55022000	0.8614931534562879
chr5	55022000	55023000	0.1243980786356538
chr5	55023000	55024000	1.8283056169211942
chr5	55024000	55025000	2.0807230724740093
chr5	55025000	55026000	0.6674210757483261
chr5	55026000	55027000	1.8712752034522564
chr5	55027000	55028000	-0.12863714054589698
chr5	55028000	55029000	0.5736296903801108
chr5	55029000	55030000	0.7170201646232184
chr5	55030000	55031000	-1.0194884120339163
chr5	55031000	55032000	0.46537046632528967
chr5	55032000	55033000	0.3887844636856573
chr5	55033000	55034000	-1.5752209574986604
chr5	55034000	55035000	0.9114379399324387
chr5	55036000	55037000	0.6824132566427271
chr5	55037000	55038000	1.2805492350861138
chr5	55038000	55039000	0.7807123129345949
chr5	55039000	55040000	1.3662032573080232
chr5	55040000	55041000	0.8344894619518596
chr5	55041000	55042000	0.02109708659956023
chr5	55042000	55043000	-0.8074191883504338
chr5	55043000	55044000	0.3589486436058461
chr5	55044000	55045000	-0.3932716233602175
chr5	55045000	55046000	-1.0997556401882114
chr5	55046000	55047000	-0.12856994878857878
chr5	55047000	55048000	-0.7944523199874319
chr5	55048000	55049000	-0.8666812776657989
chr5	55049000	55050000	-1.3736144956592962
chr5	55050000	55051000	-2.1750776345035336
chr5	55051000	55052000	0.026702414658698635
chr5	55052000	55053000	0.28731342321138126
chr5	55053000	55054000	-1.1213661659972147
chr5	55054000	55055000	0.014843686106147934
chr5	55055000	55056000	-0.8589566463974156
chr5	55056000	55057000	1.5804258564697249
chr5	55057000	55058000	-0.9978227644732391
chr5	55058000	55059000	-1.002760163051563
chr5	55059000	55060000	-1.596269219829144
chr5	55060000	55061000	0.06186436519608212
chr5	55061000	55062000	0.43854527860365267
chr5	55062000	55063000	1.4222114660679421
chr5	55063000	55064000	0.023691029654310584
chr5	55064000	55065000	0.9411910282641028
chr5	55065000	55066000	-0.1454417581524086
chr5	55067000	55068000	2.34085539690964
chr5	55068000	55069000	-0.7206477587709949
chr5	55069000	55070000	0.4843246492547331
chr5	55070000	55071000	0.0637721258195636
chr5	55071000	55072000	1.0141415875449402
chr5	55072000	55073000	0.7519248824700494
chr5	55073000	55074000	0.16943940984251804
chr5	55074000	55075000	0.09835077105921604
chr5	55076000	55077000	-5.904543714372813
chr5	55077000	55078000	-4.238494854006219
chr5	55078000	55079000	-6.9552330449963655
chr5	55079000	55080000	-4.484464014490371
chr5	55080000	55081000	-3.2725689028996903
chr5	55081000	55082000	-2.79733536184252
chr5	55083000	55084000	-1.9129110239774765
chr5	55084000	55085000	-2.973818512895986
chr5	55085000	55086000	-1.7057038430842268
chr5	55086000	55087000	-1.8027338679908909
chr5	55087000	55088000	-1.180333611449569
chr5	55088000	55089000	-1.3473423433688851
chr5	55089000	55090000	-1.7171053686836817
chr5	55090000	55091000	-0.7640919880268119
chr5	55091000	55092000	-0.26754963270368826
chr5	55092000	55093000	-0.06765685705172146
chr5	55093000	55094000	1.926504370588902
chr5	55094000	55095000	-0.5062439455709137
chr5	55095000	55096000	-0.17860853930727888
chr5	55096000	55097000	0.24924088169443678
chr5	55097000	55098000	1.8065746103020617
chr5	55098000	55099000	0.44088840468540924
chr5	55100000	55101000	1.3418846538601814
chr5	55102000	55103000	1.6951178262916498
chr5	55103000	55104000	0.12373117528980623
chr5	55104000	55105000	0.8140309030453922
chr5	55107000	55108000	2.834943086027654
chr5	55108000	55109000	1.707219949123946
chr5	55109000	55110000	2.8574426156418715
chr5	55110000	55111000	1.631361608587427
chr5	55112000	55113000	2.1552875591191407
chr5	55113000	55114000	1.1597830676327348
chr5	55114000	55115000	4.063940518172195
chr5	55115000	55116000	2.054238190523193
chr5	55116000	55117000	2.2611127297941445
chr5	55117000	55118000	0.9764424087232362
chr5	55118000	55119000	2.0608910278505594
chr5	55119000	55120000	-0.5498968140648881
chr5	55120000	55121000	2.5326709086647767
chr5	55121000	55122000	1.5185752265722385
chr5	55122000	55123000	1.8601246003763465
chr5	55123000	55124000	1.5226036043211386
chr5	55124000	55125000	1.5361252509339312
chr5	55125000	55126000	0.3357323978922461
chr5	55127000	55128000	1.6330501615987736
chr5	55128000	55129000	2.196762623997761
chr5	55129000	55130000	0.8714053214754962
chr5	55130000	55131000	-0.3285049698643852
chr5	55131000	55132000	0.5396448741742537
chr5	55132000	55133000	1.0946903137678274
chr5	55133000	55134000	1.318080512620194
chr5	55134000	55135000	-0.5338634955809425
chr5	55137000	55138000	2.0696527758702294
chr5	55139000	55140000	1.5819023931426386
chr5	55140000	55141000	1.2956233173173428
chr5	55141000	55142000	1.9155198588865363
chr5	55142000	55143000	1.7971495651960212
chr5	55143000	55144000	0.4773061432216548
chr5	55144000	55145000	0.1757811697446325
chr5	55145000	55146000	1.174791532419877
chr5	55146000	55147000	0.7682436892593799
chr5	55147000	55148000	2.356536141060027
chr5	55148000	55149000	0.7542042593963181
chr5	55149000	55150000	1.3361384723367116
chr5	55150000	55151000	1.4321907151980344
chr5	55151000	55152000	1.876745291033993
chr5	55152000	55153000	1.3107225499553352
chr5	55154000	55155000	2.541543310382774
chr5	55155000	55156000	1.886687937440533
chr5	55156000	55157000	0.8284862686177296
chr5	55157000	55158000	2.751549912913345
chr5	55158000	55159000	0.8262881890108178
chr5	55159000	55160000	1.5759257456090716
chr5	55160000	55161000	0.7936021641934224
chr5	55161000	55162000	2.538741554626084
chr5	55162000	55163000	-0.44167192502155017
chr5	55164000	55165000	1.9078540241763704
chr5	55166000	55167000	0.525406512020392
chr5	55167000	55168000	1.9777705759266833
chr5	55168000	55169000	2.7359099548484167
chr5	55169000	55170000	0.9189631600769491
chr5	55170000	55171000	3.3285445581863065
chr5	55171000	55172000	0.4450743057859054
chr5	55173000	55174000	2.4578356428981953
chr5	55176000	55177000	3.1066128055922233
chr5	55179000	55180000	1.924174869324302
chr5	55180000	55181000	0.4158743981779163
chr5	55181000	55182000	0.17458358692820308
chr5	55182000	55183000	-0.8434206942137749
chr5	55183000	55184000	-0.19418136084317694
chr5	55184000	55185000	-0.1430226162152074
chr5	55185000	55186000	0.67789155153806
chr5	55186000	55187000	0.09472298862948474
chr5	55188000	55189000	1.4677406190354985
chr5	55191000	55192000	0.7747284210744025
chr5	55192000	55193000	1.169565231923486
chr5	55193000	55194000	1.8457938953066901
chr5	55195000	55196000	0.3695613870762823
chr5	55200000	55201000	-0.5152356445298418
chr5	55201000	55202000	-0.14180586858682728
chr5	55203000	55204000	-1.1274981571276343
chr5	55206000	55207000	1.2823926588968602
chr5	55207000	55208000	-0.35313043043701675
chr5	55208000	55209000	1.6899293400403645
chr5	55210000	55211000	2.5013636202325227
chr5	55211000	55212000	1.4735350114653931
chr5	55213000	55214000	1.0501030247707441
chr5	55217000	55218000	1.2078558652029163
chr5	55220000	55221000	3.3071467463156914
chr5	55221000	55222000	2.1538438098980297
chr5	55222000	55223000	1.2875224243485621
chr5	55223000	55224000	4.422594390433855
chr5	55224000	55225000	1.9838948462454717
chr5	55225000	55226000	1.2308738789910727
chr5	55226000	55227000	3.1370091973929415
chr5	55228000	55229000	2.612167598868392
chr5	55229000	55230000	1.0989724982877929
chr5	55230000	55231000	-0.1651964699285183
chr5	55231000	55232000	3.6327286798865313
chr5	55232000	55233000	0.6945039097041166
chr5	55240000	55241000	0.892521091681009
chr5	55241000	55242000	0.9204316239140725
chr5	55242000	55243000	0.244745586079821
chr5	55245000	55246000	3.1836935099380343
chr5	55246000	55247000	3.450666365270751
chr5	55247000	55248000	2.528094473140005
chr5	55248000	55249000	0.13268419602079898
chr5	55250000	55251000	2.4132812578985354
chr5	55251000	55252000	0.5991594367891475
chr5	55252000	55253000	1.45428945118639
chr5	55253000	55254000	1.6434819043923852
chr5	55254000	55255000	1.9241185161434071
chr5	55255000	55256000	0.9415973204562982
chr5	55256000	55257000	1.8785002964408628
chr5	55257000	55258000	1.105590479218356
chr5	55258000	55259000	1.635028047800359
chr5	55259000	55260000	1.970541006215653
chr5	55260000	55261000	2.519447007622781
chr5	55261000	55262000	3.069352420937742
chr5	55262000	55263000	2.1396694943480257
chr5	55264000	55265000	-0.07233690366339525
chr5	55267000	55268000	2.3019874889161254
chr5	55268000	55269000	0.1257959207339309
chr5	55270000	55271000	1.4600478317626735
chr5	55271000	55272000	0.4367088343614811
chr5	55272000	55273000	2.7871134389399845
chr5	55273000	55274000	1.9474089337219167
chr5	55274000	55275000	1.6918948916704237
chr5	55275000	55276000	1.413083611554569
chr5	55276000	55277000	1.196520341881626
chr5	55278000	55279000	1.9628699749027807
chr5	55279000	55280000	0.870978523816936
chr5	55280000	55281000	1.135469808913935
chr5	55281000	55282000	2.506315115164658
chr5	55282000	55283000	-0.7865456049825735
chr5	55283000	55284000	1.822198968135223
chr5	55284000	55285000	-0.5092144424995184
chr5	55285000	55286000	1.1658307661745495
chr5	55286000	55287000	1.5288556267005844
chr5	55287000	55288000	0.5788445559252416
chr5	55288000	55289000	-0.780733945508615
chr5	55289000	55290000	2.5826828666791917
chr5	55290000	55291000	0.7424400342191587
chr5	55291000	55292000	0.6132070854710968
chr5	55292000	55293000	0.9343772744875709
chr5	55293000	55294000	1.7984158141919038
chr5	55294000	55295000	-0.5427961648660437
chr5	55295000	55296000	0.6052004024954561
chr5	55296000	55297000	0.6772254333394448
chr5	55297000	55298000	0.7755960970935544
chr5	55298000	55299000	1.1137508706888952
chr5	55299000	55300000	-0.04709537493043288
chr5	55300000	55301000	0.5023574249101308
chr5	55302000	55303000	-0.39339503914374185
chr5	55303000	55304000	0.8300146113535632
chr5	55305000	55306000	-0.0275111968883093
chr5	55306000	55307000	-1.6407751875754863
chr5	55307000	55308000	-0.2773696742806632
chr5	55308000	55309000	-4.0112001876485825
chr5	55309000	55310000	-1.346806379148806
chr5	55310000	55311000	0.047181670309899025
chr5	55311000	55312000	0.3851215203275491
chr5	55312000	55313000	-0.18164031352579285
chr5	55313000	55314000	-1.5917576442417924
chr5	55314000	55315000	-0.7931968724424159
chr5	55315000	55316000	-0.325801008537081
chr5	55316000	55317000	-0.2446258423243708
chr5	55317000	55318000	-1.112081154837319
chr5	55318000	55319000	-2.109338358266698
chr5	55319000	55320000	0.34941286005477057
chr5	55320000	55321000	0.03224104722935118
chr5	55322000	55323000	1.2617132329363576
chr5	55326000	55327000	-0.6431996058940669
chr5	55327000	55328000	0.8528415060384072
chr5	55328000	55329000	1.8549745602810088
chr5	55329000	55330000	0.07906661940123742
chr5	55330000	55331000	0.12438522690114906
chr5	55331000	55332000	1.7164686559021862
chr5	55332000	55333000	0.35929515395899736
chr5	55333000	55334000	1.757775855570293
chr5	55334000	55335000	-0.15235625528157118
chr5	55335000	55336000	0.039807660052358314
chr5	55336000	55337000	0.4809186873334101
chr5	55337000	55338000	0.860780081528404
chr5	55339000	55340000	-1.401765927877219
chr5	55340000	55341000	2.6138623923532727
chr5	55341000	55342000	0.736938670618714
chr5	55342000	55343000	-0.902509970554757
chr5	55343000	55344000	1.8268267873934845
chr5	55344000	55345000	0.2609510519662958
chr5	55346000	55347000	-0.8423688561000524
chr5	55347000	55348000	1.9119358215208602
chr5	55348000	55349000	-2.3262797912355033
chr5	55350000	55351000	0.5303098267864075
chr5	55352000	55353000	1.0066980393346743
chr5	55353000	55354000	2.9195621824979505
chr5	55354000	55355000	-1.4086500353908216
chr5	55355000	55356000	1.1925496327166865
chr5	55356000	55357000	1.6604790222393144
chr5	55357000	55358000	-0.7435847056292265
chr5	55358000	55359000	1.5723155167142102
chr5	55359000	55360000	0.04021716122880011
chr5	55360000	55361000	0.5380506123875789
chr5	55361000	55362000	0.6364966140561992
chr5	55363000	55364000	-0.15242712959432625
chr5	55364000	55365000	-0.44447835033664707
chr5	55365000	55366000	-0.8282465804031823
chr5	55366000	55367000	0.8680780748305317
chr5	55367000	55368000	1.707665977408282
chr5	55368000	55369000	1.0546915035563884
chr5	55369000	55370000	-0.9346190913136408
chr5	55370000	55371000	1.4413168705080104
chr5	55371000	55372000	-0.43236594340743817
chr5	55372000	55373000	-0.2204745495279564
chr5	55374000	55375000	-0.30002789171210315
chr5	55375000	55376000	1.3997780769174695
chr5	55376000	55377000	-1.5469990240397085
chr5	55377000	55378000	0.13591541238008029
chr5	55378000	55379000	0.894169232918645
chr5	55379000	55380000	0.8173916342393652
chr5	55380000	55381000	1.5448538237384957
chr5	55381000	55382000	0.09655967259996784
chr5	55382000	55383000	0.6455407377778981
chr5	55383000	55384000	0.5284157261275946
chr5	55384000	55385000	-0.7014058782798143
chr5	55385000	55386000	-1.3384078942615167
chr5	55386000	55387000	0.6480445853096265
chr5	55387000	55388000	2.105380846831722
chr5	55388000	55389000	1.5633769507145576
chr5	55389000	55390000	0.24791121068339073
chr5	55390000	55391000	1.0893643016325065
chr5	55391000	55392000	0.4088862256476688
chr5	55392000	55393000	-0.0456507531927066
chr5	55393000	55394000	-0.23226291703939345
chr5	55394000	55395000	0.31753927555006534
chr5	55395000	55396000	1.1055829303121794
chr5	55396000	55397000	-1.1993545725168562
chr5	55398000	55399000	2.834268741007823
chr5	55399000	55400000	-0.6538238981566268
chr5	55400000	55401000	0.13959317043452055
chr5	55403000	55404000	2.708171220785255
chr5	55404000	55405000	-1.5613974066285918
chr5	55405000	55406000	1.8004751183897647
chr5	55406000	55407000	-0.260105509158017
chr5	55407000	55408000	-0.3442252732678012
chr5	55408000	55409000	-0.019521466679337858
chr5	55409000	55410000	0.09141053086150742
chr5	55411000	55412000	0.6902702411329016
chr5	55412000	55413000	0.6567195915433657
chr5	55415000	55416000	0.2745322368546891
chr5	55416000	55417000	1.4230765065040043
chr5	55417000	55418000	0.9247226218646102
chr5	55419000	55420000	0.5764309825943964
chr5	55420000	55421000	1.1578010030223753
chr5	55422000	55423000	0.6425363123672387
chr5	55423000	55424000	-0.9332610842989838
chr5	55424000	55425000	0.9531966735282745
chr5	55425000	55426000	0.4055800204338109
chr5	55426000	55427000	-0.12828775236002346
chr5	55427000	55428000	-1.9191842838654547
chr5	55429000	55430000	-0.22012064931113587
chr5	55430000	55431000	-0.2076961403425063
chr5	55431000	55432000	-0.13210139959595332
chr5	55435000	55436000	3.419926921974363
chr5	55436000	55437000	0.8317254501428848
chr5	55438000	55439000	2.2979417307136343
chr5	55439000	55440000	2.2392321979234775
chr5	55440000	55441000	0.2151438051419011
chr5	55441000	55442000	1.228820076504122
chr5	55442000	55443000	1.8847158888260638
chr5	55444000	55445000	1.8430041509887805
chr5	55446000	55447000	2.586214445307822
chr5	55449000	55450000	0.2635679185693747
chr5	55450000	55451000	0.7411156092024181
chr5	55451000	55452000	1.9582761063310337
chr5	55452000	55453000	2.4983621484750436
chr5	55453000	55454000	1.402260103243833
chr5	55454000	55455000	1.8114243152405367
chr5	55455000	55456000	0.9828674331167786
chr5	55456000	55457000	-0.43584741654069786
chr5	55459000	55460000	-0.44664480808836415
chr5	55460000	55461000	0.7271025754549006
chr5	55462000	55463000	-0.18445333564152927
chr5	55463000	55464000	1.6572036876648295
chr5	55464000	55465000	-1.4693525834082892
chr5	55466000	55467000	0.8541702034113585
chr5	55467000	55468000	1.3627905673233494
chr5	55468000	55469000	-0.0006936759453832868
chr5	55470000	55471000	1.492404972128318
chr5	55471000	55472000	0.6789322217697953
chr5	55472000	55473000	2.879452569709455
chr5	55473000	55474000	-0.6402379012265313
chr5	55474000	55475000	1.3902514653767397
chr5	55475000	55476000	0.5774285810482076
chr5	55476000	55477000	1.6795746460282983
chr5	55478000	55479000	-0.1758825866953915
chr5	55480000	55481000	0.8969276863150081
chr5	55481000	55482000	2.2655470131919153
chr5	55482000	55483000	1.228242486117723
chr5	55484000	55485000	0.2477612648827161
chr5	55489000	55490000	-0.1981400332185985
chr5	55492000	55493000	-0.41688204574931026
chr5	55496000	55497000	0.8592233563118236
chr5	55497000	55498000	-0.36750296846219355
chr5	55498000	55499000	0.5258065587286723
chr5	55499000	55500000	2.461426925242889
chr5	55500000	55501000	-1.4733315358053727
chr5	55501000	55502000	-0.4609498862453246
chr5	55502000	55503000	1.2824306488287565
chr5	55507000	55508000	1.993830539270023
chr5	55508000	55509000	-0.45656594153446617
chr5	55509000	55510000	0.870867670846776
chr5	55510000	55511000	1.348343076682948
chr5	55514000	55515000	0.5356068851127905
chr5	55515000	55516000	1.321742755644923
chr5	55516000	55517000	0.5152736440125864
chr5	55517000	55518000	0.6916926117474308
chr5	55518000	55519000	-0.23628672500091313
chr5	55519000	55520000	0.8748547649490389
chr5	55520000	55521000	0.029494351208252254
chr5	55521000	55522000	-1.4109217633049285
chr5	55522000	55523000	0.8097824215847428
chr5	55523000	55524000	-0.6396752751165176
chr5	55524000	55525000	0.5943081199959557
chr5	55525000	55526000	0.44732360163650425
chr5	55527000	55528000	0.09408852663869849
chr5	55528000	55529000	-0.5520813959874522
chr5	55531000	55532000	1.7504859865404712
chr5	55532000	55533000	-1.1498192977018262
chr5	55533000	55534000	-0.9128242277873119
chr5	55535000	55536000	-1.2272055310958607
chr5	55536000	55537000	1.2432642367072753
chr5	55537000	55538000	1.1271145960592186
chr5	55540000	55541000	1.3538876016187138
chr5	55541000	55542000	-0.654390780105057
chr5	55544000	55545000	0.8314969572653045
chr5	55545000	55546000	2.8243229210039997
chr5	55547000	55548000	0.0730998517319663
chr5	55548000	55549000	-0.7465516185704206
chr5	55549000	55550000	0.6621859746500339
chr5	55550000	55551000	0.16398549558059097
chr5	55551000	55552000	0.3763923565900914
chr5	55553000	55554000	1.5663468295840073
chr5	55554000	55555000	1.850902144370031
chr5	55555000	55556000	0.8237449707521679
chr5	55561000	55562000	0.16166293585588196
chr5	55562000	55563000	1.3331371578633266
chr5	55563000	55564000	1.1499765652224563
chr5	55564000	55565000	-1.4252810196260668
chr5	55566000	55567000	-0.8632937014845037
chr5	55567000	55568000	-0.5897939232555468
chr5	55573000	55574000	-0.5025812323795389
chr5	55576000	55577000	-1.9667086922506247
chr5	55577000	55578000	-1.3699478448802254
chr5	55579000	55580000	0.1732395094645427
chr5	55582000	55583000	-0.07344873332826847
chr5	55584000	55585000	-0.8842136706591773
chr5	55585000	55586000	0.056434170936515635
chr5	55586000	55587000	1.4592733712757437
chr5	55590000	55591000	-0.842297616247265
chr5	55591000	55592000	1.132150277547017
chr5	55592000	55593000	1.0032025903566284
chr5	55594000	55595000	-0.5888578322883339
chr5	55597000	55598000	0.0648682612888842
chr5	55598000	55599000	1.067238319738207
chr5	55600000	55601000	1.6832475727571954
chr5	55602000	55603000	1.4648771445309545
chr5	55603000	55604000	1.0558306766325598
chr5	55604000	55605000	-0.04774326537798396
chr5	55608000	55609000	2.2057026002567923
chr5	55609000	55610000	0.8324053206989153
chr5	55612000	55613000	1.3363962116205157
chr5	55613000	55614000	3.541561890497078
chr5	55614000	55615000	1.2425197868258875
chr5	55615000	55616000	1.5352150259480404
chr5	55616000	55617000	1.1326067555365598
chr5	55617000	55618000	2.152624121877765
chr5	55618000	55619000	0.92634650585437
chr5	55619000	55620000	1.408358237233112
chr5	55620000	55621000	1.1169940948458377
chr5	55621000	55622000	1.2950027064610612
chr5	55622000	55623000	0.7750527691979361
chr5	55623000	55624000	2.4039105309836333
chr5	55625000	55626000	2.922774618505455
chr5	55626000	55627000	2.8231063658698967
chr5	55627000	55628000	1.0302663478095566
chr5	55628000	55629000	0.713376788805596
chr5	55629000	55630000	2.395686188163975
chr5	55630000	55631000	2.2633273723657754
chr5	55631000	55632000	1.5604068233253832
chr5	55632000	55633000	1.5334459650318675
chr5	55633000	55634000	2.124145877356689
chr5	55634000	55635000	2.841222180894771
chr5	55635000	55636000	0.7293200591893673
chr5	55636000	55637000	1.980748359022003
chr5	55637000	55638000	1.2862253769655174
chr5	55638000	55639000	1.7590573113580463
chr5	55641000	55642000	1.2153344126755223
chr5	55642000	55643000	2.53313063113427
chr5	55643000	55644000	1.0406924412105802
chr5	55645000	55646000	1.42641203629487
chr5	55650000	55651000	0.8977425547774556
chr5	55653000	55654000	2.345207950910591
chr5	55654000	55655000	1.804709545465926
chr5	55655000	55656000	-0.0016762821951964851
chr5	55656000	55657000	-1.4396030673849105
chr5	55658000	55659000	1.17930743721549
chr5	55660000	55661000	0.6464035479219926
chr5	55664000	55665000	2.7535784442050604
chr5	55670000	55671000	2.042433645084156
chr5	55672000	55673000	0.3242358124520992
chr5	55674000	55675000	1.6750339488946346
chr5	55675000	55676000	0.7979995459937502
chr5	55676000	55677000	2.254372489809533
chr5	55682000	55683000	1.5839106897328175
chr5	55683000	55684000	0.8117555709265041
chr5	55685000	55686000	0.866844300464008
chr5	55689000	55690000	0.15113629721686359
chr5	55691000	55692000	-0.29183214357518955
chr5	55692000	55693000	2.893332388842116
chr5	55693000	55694000	1.3901034992444161
chr5	55701000	55702000	1.4290626334712992
chr5	55702000	55703000	1.666031863116361
chr5	55703000	55704000	1.1414232595736098
chr5	55704000	55705000	-0.012980439823066982
chr5	55707000	55708000	1.902399807036903
chr5	55708000	55709000	-0.01649149288362135
chr5	55711000	55712000	0.6518888316079104
chr5	55712000	55713000	0.887099876792827
chr5	55714000	55715000	1.3838054631278833
chr5	55715000	55716000	0.39122429502312556
chr5	55716000	55717000	-1.249028687489899
chr5	55721000	55722000	0.05219091141156352
chr5	55723000	55724000	-0.5720955202809155
chr5	55724000	55725000	1.5140082374335913
chr5	55725000	55726000	2.2309841905741314
chr5	55726000	55727000	-0.5912577841601311
chr5	55727000	55728000	1.0641124220083158
chr5	55728000	55729000	1.4816708814594406
chr5	55729000	55730000	0.5111657616335571
chr5	55730000	55731000	3.4593819362974894
chr5	55731000	55732000	2.0523449312308064
chr5	55732000	55733000	2.346766190337936
chr5	55734000	55735000	1.3497596790102748
chr5	55738000	55739000	0.9211031224272084
chr5	55739000	55740000	-1.9126185441267554
chr5	55741000	55742000	1.4174125608607497
chr5	55742000	55743000	-0.6768890168973665
chr5	55744000	55745000	1.1267044843252818
chr5	55745000	55746000	0.05623213861841075
chr5	55746000	55747000	-0.0056962474694714545
chr5	55747000	55748000	0.38908996498746007
chr5	55748000	55749000	1.263875837561686
chr5	55750000	55751000	1.1964000439089695
chr5	55751000	55752000	-0.843862977596761
chr5	55755000	55756000	-2.427105858668895
chr5	55756000	55757000	-0.7522839128746055
chr5	55757000	55758000	-0.4050026384406298
chr5	55759000	55760000	-0.496889535988471
chr5	55761000	55762000	0.3991925518245679
chr5	55762000	55763000	-1.158655180449902
chr5	55763000	55764000	-0.7460325993781383
chr5	55764000	55765000	-0.9677905883445633
chr5	55767000	55768000	0.5764152184455457
chr5	55768000	55769000	0.41871123935390486
chr5	55769000	55770000	1.897463657819742
chr5	55770000	55771000	-2.2827996807676003
chr5	55771000	55772000	0.5938173512226699
chr5	55772000	55773000	0.41383126677164156
chr5	55773000	55774000	-0.7884163969266405
chr5	55774000	55775000	-0.7947854629080565
chr5	55775000	55776000	0.5754313302540007
chr5	55776000	55777000	0.8716587542830835
chr5	55777000	55778000	-0.025663739406043922
chr5	55778000	55779000	-0.2921423259029124
chr5	55779000	55780000	0.5556135787358346
chr5	55780000	55781000	-0.2872044728281128
chr5	55781000	55782000	1.0779500280520755
chr5	55784000	55785000	0.5111934319054775
chr5	55785000	55786000	1.1888251327160804
chr5	55786000	55787000	0.42570581968235216
chr5	55787000	55788000	0.4404576161692218
chr5	55788000	55789000	0.5683600518711576
chr5	55789000	55790000	-0.48175997915543156
chr5	55791000	55792000	-0.3733499687806245
chr5	55793000	55794000	0.5086535337682301
chr5	55795000	55796000	2.2553562021279547
chr5	55797000	55798000	-0.18443456896258023
chr5	55798000	55799000	0.4896658740516391
chr5	55799000	55800000	-0.225340065371904
chr5	55800000	55801000	0.7876338950927426
chr5	55801000	55802000	-0.8080471349821663
chr5	55802000	55803000	1.136391865155329e-06
chr5	55806000	55807000	-4.019980439220816
chr5	55807000	55808000	-5.1776998593216135
chr5	55808000	55809000	-2.0875023486670137
chr5	55809000	55810000	-2.971001051809793
chr5	55810000	55811000	0.45752277677493647
chr5	55811000	55812000	0.8439625167586382
chr5	55812000	55813000	1.7980531538514177
chr5	55813000	55814000	1.9060391248224966
chr5	55814000	55815000	2.0135747822937184
chr5	55816000	55817000	1.1248001957213611
chr5	55817000	55818000	1.5793731634814392
chr5	55818000	55819000	-1.5045813525837908
chr5	55819000	55820000	2.865870293512977
chr5	55820000	55821000	1.4380910799203124
chr5	55821000	55822000	0.32507703700989765
chr5	55822000	55823000	0.7100234928797376
chr5	55823000	55824000	1.2077647986379842
chr5	55824000	55825000	0.19200003781169725
chr5	55825000	55826000	2.404306425034066
chr5	55826000	55827000	0.09254361044619037
chr5	55827000	55828000	0.15210413656465274
chr5	55828000	55829000	-0.06465695535191836
chr5	55829000	55830000	1.2632620130013335
chr5	55830000	55831000	0.9985879455686596
chr5	55831000	55832000	1.1623645207399043
chr5	55832000	55833000	2.8276318007493493
chr5	55833000	55834000	0.6028699694989172
chr5	55835000	55836000	1.456612472414634
chr5	55836000	55837000	1.2155999374165996
chr5	55837000	55838000	2.4614436981029346
chr5	55838000	55839000	0.4073494901686392
chr5	55839000	55840000	2.0940321034538845
chr5	55840000	55841000	0.6191573647883841
chr5	55841000	55842000	2.1839889116222673
chr5	55842000	55843000	2.3295955740995633
chr5	55843000	55844000	1.9952231269765077
chr5	55844000	55845000	1.7847930795661446
chr5	55845000	55846000	1.5633595407229648
chr5	55846000	55847000	1.2639780168320347
chr5	55848000	55849000	0.4270590520907687
chr5	55849000	55850000	0.6295863193833672
chr5	55850000	55851000	1.481169323940296
chr5	55851000	55852000	0.12286607407551449
chr5	55852000	55853000	-0.5738467932497813
chr5	55853000	55854000	1.3510761251768684
chr5	55854000	55855000	1.4948158065851949
chr5	55855000	55856000	1.4120574498043472
chr5	55856000	55857000	1.3501744516365202
chr5	55857000	55858000	3.3658329064182166
chr5	55858000	55859000	2.6578535309867246
chr5	55859000	55860000	1.809961216671428
chr5	55860000	55861000	2.091554845169009
chr5	55861000	55862000	0.6021055349226188
chr5	55862000	55863000	1.5476756135892837
chr5	55863000	55864000	1.9865757089347376
chr5	55865000	55866000	1.22868847222664
chr5	55866000	55867000	2.6556750074350917
chr5	55868000	55869000	1.5690160057325488
chr5	55869000	55870000	2.136522580947319
chr5	55870000	55871000	1.6666787378792405
chr5	55871000	55872000	0.08598346054511447
chr5	55872000	55873000	2.3409925174986994
chr5	55873000	55874000	0.8162394072410115
chr5	55874000	55875000	0.7401727469404322
chr5	55875000	55876000	1.9512622184262092
chr5	55876000	55877000	2.45084161478384
chr5	55877000	55878000	1.4093385350035845
chr5	55878000	55879000	2.912635411766105
chr5	55880000	55881000	2.692493741531462
chr5	55882000	55883000	1.8163788520252893
chr5	55883000	55884000	-0.19776241469785952
```
