## Supplemental Datasets for "A genome-wide mutational constraint map quantified from variation in 76,156 human genomes": Supplementary_Data_2.bed (part 64 of 86)

```
chr5	55884000	55885000	0.2154183254029636
chr5	55885000	55886000	2.442729636888931
chr5	55887000	55888000	2.8923423513233724
chr5	55888000	55889000	0.4258131551477163
chr5	55889000	55890000	2.643568567894462
chr5	55890000	55891000	2.5553182856902295
chr5	55892000	55893000	2.4032620045223574
chr5	55893000	55894000	1.6976866592059972
chr5	55894000	55895000	3.099374156672365
chr5	55895000	55896000	2.05996170682961
chr5	55899000	55900000	1.2102778778099461
chr5	55900000	55901000	3.8135409299738368
chr5	55901000	55902000	1.2754998994725053
chr5	55903000	55904000	4.74093547294706
chr5	55904000	55905000	1.187693019132448
chr5	55906000	55907000	1.7956888360216234
chr5	55907000	55908000	1.8763382316010768
chr5	55908000	55909000	1.3876005462677932
chr5	55909000	55910000	2.5448122921391776
chr5	55910000	55911000	1.1806110618011032
chr5	55911000	55912000	2.184374940396931
chr5	55912000	55913000	1.5567456326311386
chr5	55913000	55914000	2.461759151187575
chr5	55914000	55915000	0.7569201038816226
chr5	55915000	55916000	1.7939914530554493
chr5	55916000	55917000	0.6951694724917774
chr5	55917000	55918000	2.0182391787328497
chr5	55918000	55919000	2.409748443911656
chr5	55919000	55920000	1.1172022570963118
chr5	55920000	55921000	1.5853318059566608
chr5	55921000	55922000	2.586751880406178
chr5	55923000	55924000	1.5258605183179792
chr5	55925000	55926000	2.0010666981230263
chr5	55926000	55927000	2.755368588519901
chr5	55927000	55928000	1.642819634248359
chr5	55929000	55930000	1.7190927616850011
chr5	55930000	55931000	0.05009534087135387
chr5	55931000	55932000	1.0247913870052452
chr5	55932000	55933000	3.2119372278226344
chr5	55933000	55934000	1.678915524825174
chr5	55934000	55935000	2.910894005784657
chr5	55935000	55936000	-1.0130707629879876
chr5	55936000	55937000	-0.8115137356680167
chr5	55937000	55938000	0.42862182881411
chr5	55938000	55939000	0.0705614738586168
chr5	55939000	55940000	-0.050842558732783885
chr5	55940000	55941000	-0.9083828610074663
chr5	55941000	55942000	2.7216472818680395
chr5	55942000	55943000	1.3762046971082553
chr5	55943000	55944000	1.0973734331257528
chr5	55944000	55945000	2.330032535886577
chr5	55948000	55949000	1.4876808679921012
chr5	55949000	55950000	1.2168025067999941
chr5	55951000	55952000	-0.2975419681178199
chr5	55952000	55953000	0.3523420490055844
chr5	55953000	55954000	1.317978656159264
chr5	55954000	55955000	1.0208006307880935
chr5	55955000	55956000	0.056305690408293564
chr5	55956000	55957000	1.9103133651287088
chr5	55957000	55958000	1.5874855266130437
chr5	55958000	55959000	0.8320797854189665
chr5	55959000	55960000	1.2580300227155972
chr5	55960000	55961000	1.3617827406013014
chr5	55962000	55963000	0.8140255846909632
chr5	55963000	55964000	0.0874439682466669
chr5	55964000	55965000	-0.32398088865335456
chr5	55966000	55967000	2.077779157604635
chr5	55968000	55969000	1.3736271391448016
chr5	55969000	55970000	-0.0024378940181103465
chr5	55970000	55971000	1.3200777912927286
chr5	55971000	55972000	-1.563061667138068
chr5	55973000	55974000	-0.09285125812210873
chr5	55974000	55975000	0.18480912682624515
chr5	55975000	55976000	0.419074809001565
chr5	55976000	55977000	0.5947833356611933
chr5	55977000	55978000	0.8237881147995187
chr5	55978000	55979000	1.4422147131386494
chr5	55979000	55980000	-1.497333972692803
chr5	55980000	55981000	-0.17303554155777998
chr5	55981000	55982000	-1.776775924252925
chr5	55982000	55983000	1.7701182581682098
chr5	55984000	55985000	-0.10367542238586673
chr5	55985000	55986000	-0.7803831286914774
chr5	55986000	55987000	0.001281840184060259
chr5	55987000	55988000	0.5396769627722048
chr5	55991000	55992000	0.018671426378435187
chr5	55992000	55993000	-1.3895655070875
chr5	55993000	55994000	0.700012872632859
chr5	55995000	55996000	-3.2915673699945627
chr5	55996000	55997000	-1.6759957715775997
chr5	55998000	55999000	-1.2975539182409168
chr5	55999000	56000000	1.0109613363892107
chr5	56000000	56001000	1.7705767828125578
chr5	56001000	56002000	1.2846228848399512
chr5	56002000	56003000	1.6499365429458945
chr5	56003000	56004000	0.2942854614725706
chr5	56004000	56005000	1.3335009489931946
chr5	56006000	56007000	-0.7367235918452384
chr5	56008000	56009000	0.19025467791369538
chr5	56009000	56010000	1.7815858158052116
chr5	56010000	56011000	1.7706138801649927
chr5	56011000	56012000	2.6025171037768247
chr5	56012000	56013000	1.335400769937904
chr5	56013000	56014000	-1.2743490021459047
chr5	56019000	56020000	-0.7823538583875589
chr5	56022000	56023000	1.4836857012621278
chr5	56023000	56024000	1.0820078367202002
chr5	56024000	56025000	1.2845334363322076
chr5	56027000	56028000	0.9903921174966815
chr5	56028000	56029000	-1.798931175445321
chr5	56029000	56030000	0.8783414151512502
chr5	56032000	56033000	0.9785499306353
chr5	56033000	56034000	1.278138321072807
chr5	56034000	56035000	0.6749469350630424
chr5	56035000	56036000	-1.663630021738666
chr5	56037000	56038000	-1.2240811927829331
chr5	56040000	56041000	1.4057006161129966
chr5	56041000	56042000	0.102605062308655
chr5	56042000	56043000	2.9451491196389847
chr5	56044000	56045000	-0.08005757475525888
chr5	56045000	56046000	-1.6393181606962768
chr5	56047000	56048000	1.1080702296622211
chr5	56048000	56049000	0.9954531858902027
chr5	56049000	56050000	-0.3221261541168548
chr5	56050000	56051000	-0.656257371866164
chr5	56051000	56052000	0.9043712650756794
chr5	56053000	56054000	1.0691333131544003
chr5	56054000	56055000	-0.4492358533202441
chr5	56055000	56056000	0.4242480688342448
chr5	56056000	56057000	0.7839785265589853
chr5	56057000	56058000	1.6910745358524841
chr5	56059000	56060000	0.9054957570966901
chr5	56060000	56061000	0.7621856787454903
chr5	56061000	56062000	-0.8348865348738559
chr5	56063000	56064000	0.8231193325804872
chr5	56065000	56066000	1.1051235152711865
chr5	56067000	56068000	-0.25168599687403237
chr5	56068000	56069000	0.9990788949686552
chr5	56071000	56072000	0.8112810000469423
chr5	56073000	56074000	-0.218753993798089
chr5	56075000	56076000	0.31182901936463364
chr5	56076000	56077000	-0.3647091134894499
chr5	56079000	56080000	-2.497542640851445
chr5	56084000	56085000	-1.7909764838327067
chr5	56085000	56086000	-0.4922907781507189
chr5	56089000	56090000	0.8817232245700606
chr5	56090000	56091000	-0.21316628269599558
chr5	56092000	56093000	1.152356278492191
chr5	56093000	56094000	-0.3577289448687603
chr5	56095000	56096000	0.13095949376357838
chr5	56097000	56098000	1.3208551038795107
chr5	56098000	56099000	0.9269161835388775
chr5	56099000	56100000	1.2848317386332202
chr5	56100000	56101000	0.35486527126606965
chr5	56101000	56102000	-0.00856921075917728
chr5	56102000	56103000	0.8611367607036292
chr5	56103000	56104000	-0.21420337767021397
chr5	56104000	56105000	-0.02408765008295686
chr5	56105000	56106000	1.6102965831526406
chr5	56107000	56108000	0.598793639955522
chr5	56108000	56109000	0.8510046523987493
chr5	56109000	56110000	-0.18746735899418085
chr5	56111000	56112000	1.2109822339961243
chr5	56113000	56114000	1.4461626686576536
chr5	56115000	56116000	-0.6011841569209972
chr5	56116000	56117000	0.3906064969764889
chr5	56117000	56118000	0.786495675813065
chr5	56118000	56119000	0.5756837625252047
chr5	56119000	56120000	0.5343200956377833
chr5	56121000	56122000	-0.8809644254191096
chr5	56122000	56123000	-1.6067006725653932
chr5	56123000	56124000	-0.0698318820800635
chr5	56124000	56125000	1.4055517228132997
chr5	56125000	56126000	-0.949887470713673
chr5	56126000	56127000	0.23703032370828953
chr5	56127000	56128000	0.272731762173812
chr5	56128000	56129000	0.9129446696045482
chr5	56129000	56130000	0.3007333563183181
chr5	56130000	56131000	-1.4538857123631825
chr5	56136000	56137000	-1.2660121855633428
chr5	56137000	56138000	0.043610294448064746
chr5	56140000	56141000	-0.4484087926930975
chr5	56142000	56143000	2.5460736134663273
chr5	56143000	56144000	0.9873863509049468
chr5	56144000	56145000	-0.4901360518722773
chr5	56145000	56146000	0.09756526499338296
chr5	56146000	56147000	0.4156390283161723
chr5	56147000	56148000	0.4026979207469855
chr5	56148000	56149000	0.6773557741556808
chr5	56149000	56150000	0.658549511870104
chr5	56150000	56151000	0.9500488961058223
chr5	56151000	56152000	1.6503823500247632
chr5	56153000	56154000	-0.4831470831732822
chr5	56156000	56157000	2.7934173469663333
chr5	56157000	56158000	0.5868551315422229
chr5	56158000	56159000	1.3112611344355714
chr5	56159000	56160000	0.5444220639904743
chr5	56160000	56161000	0.889789036367621
chr5	56161000	56162000	0.07289298879447474
chr5	56162000	56163000	0.8374704747635595
chr5	56163000	56164000	-0.027404795511209494
chr5	56164000	56165000	0.9385212605711345
chr5	56165000	56166000	1.8462092399708356
chr5	56166000	56167000	2.0956079078403778
chr5	56167000	56168000	-0.7629915404585609
chr5	56168000	56169000	0.6753208263126153
chr5	56169000	56170000	1.9388669336670323
chr5	56170000	56171000	0.054793841255543006
chr5	56171000	56172000	-0.23645186536553262
chr5	56175000	56176000	0.6285005530659654
chr5	56176000	56177000	1.6989540938611754
chr5	56177000	56178000	0.9211183765849484
chr5	56179000	56180000	1.0305292738978846
chr5	56180000	56181000	2.2905780773986053
chr5	56181000	56182000	0.5962872401692403
chr5	56182000	56183000	-0.5786007352582015
chr5	56183000	56184000	0.6896596820389117
chr5	56184000	56185000	0.601213965815227
chr5	56185000	56186000	1.7504479729835265
chr5	56186000	56187000	0.1263295221804385
chr5	56187000	56188000	1.8582196620535558
chr5	56188000	56189000	-0.2626809520237132
chr5	56190000	56191000	-0.9458908008143566
chr5	56191000	56192000	1.0745941700048667
chr5	56192000	56193000	1.8172003603436386
chr5	56193000	56194000	0.4791696031239884
chr5	56195000	56196000	0.9572788489067808
chr5	56196000	56197000	0.8734168528873264
chr5	56197000	56198000	1.2086074711649157
chr5	56198000	56199000	0.41541268979306273
chr5	56200000	56201000	0.021185173563100915
chr5	56201000	56202000	-1.1719282571808527
chr5	56202000	56203000	-1.0057668912744102
chr5	56203000	56204000	-0.08845354925583312
chr5	56204000	56205000	-1.8716414699496735
chr5	56205000	56206000	-0.8439469196584405
chr5	56206000	56207000	-0.27953445172257513
chr5	56207000	56208000	-0.6483222169170788
chr5	56208000	56209000	0.6011051872527696
chr5	56209000	56210000	-0.3108102192023255
chr5	56211000	56212000	0.48606286792854164
chr5	56212000	56213000	0.3291837054283306
chr5	56213000	56214000	-1.1355896143782769
chr5	56214000	56215000	0.23344887496181801
chr5	56215000	56216000	-1.7108656390099266
chr5	56217000	56218000	-0.9369142479275173
chr5	56218000	56219000	0.661240318549833
chr5	56220000	56221000	-0.8761980901009663
chr5	56221000	56222000	-0.8852802109955574
chr5	56222000	56223000	-0.03114622282337013
chr5	56223000	56224000	-2.754543969764756
chr5	56224000	56225000	-0.7831723445745308
chr5	56225000	56226000	-4.377583271605641
chr5	56226000	56227000	-2.670836957575277
chr5	56229000	56230000	0.9962400543504069
chr5	56230000	56231000	0.11850052488656172
chr5	56231000	56232000	0.644239168043717
chr5	56232000	56233000	0.7974136821564726
chr5	56233000	56234000	1.3772009945705586
chr5	56234000	56235000	0.9084156858871051
chr5	56235000	56236000	-0.11640533879061854
chr5	56238000	56239000	0.6822410404352758
chr5	56239000	56240000	-0.9925847477961888
chr5	56240000	56241000	0.2352863008323385
chr5	56241000	56242000	-1.9373872423251957
chr5	56242000	56243000	0.29650693773218867
chr5	56243000	56244000	-1.9642897450054648
chr5	56245000	56246000	-0.5855600848456358
chr5	56247000	56248000	-5.4699077979373625
chr5	56249000	56250000	-6.551426693769431
chr5	56250000	56251000	-0.9873410440267422
chr5	56251000	56252000	-0.5549769145110097
chr5	56252000	56253000	0.8503846079476263
chr5	56253000	56254000	-0.6127524270384079
chr5	56254000	56255000	2.5929953742492815
chr5	56255000	56256000	2.2276679797618524
chr5	56256000	56257000	1.5352188848696073
chr5	56257000	56258000	-0.6740009108917965
chr5	56259000	56260000	0.8520613053099998
chr5	56260000	56261000	1.7085673512121224
chr5	56261000	56262000	2.3661799994358987
chr5	56262000	56263000	0.42932543179113036
chr5	56263000	56264000	-0.24303511311718806
chr5	56264000	56265000	-0.3719626897830433
chr5	56265000	56266000	0.14588216091196643
chr5	56267000	56268000	-1.9975704664503566
chr5	56268000	56269000	-1.5888000927988761
chr5	56271000	56272000	-0.4576666120007468
chr5	56272000	56273000	0.8615747373210919
chr5	56273000	56274000	-1.001509057529927
chr5	56274000	56275000	1.6488114601218584
chr5	56276000	56277000	-0.20960407683843169
chr5	56277000	56278000	-0.3568405551856173
chr5	56278000	56279000	-1.5085070266224
chr5	56279000	56280000	-0.2753749107285275
chr5	56280000	56281000	-0.822109314841879
chr5	56281000	56282000	0.7691024661192932
chr5	56282000	56283000	0.21462417129762124
chr5	56283000	56284000	0.6496466827977165
chr5	56284000	56285000	1.0321281959485242
chr5	56286000	56287000	0.6630150775253354
chr5	56287000	56288000	-0.3782126572198183
chr5	56288000	56289000	1.4344637248347065
chr5	56289000	56290000	-1.58633730068157
chr5	56290000	56291000	-1.2227052459753227
chr5	56291000	56292000	0.8497820655051022
chr5	56293000	56294000	0.3080251868618363
chr5	56294000	56295000	0.0677709210593311
chr5	56296000	56297000	-1.442628561181986
chr5	56298000	56299000	0.7446419269694932
chr5	56299000	56300000	1.9342219945298618
chr5	56300000	56301000	0.9957645588530352
chr5	56302000	56303000	0.23068733507270978
chr5	56303000	56304000	0.9701638926158742
chr5	56304000	56305000	0.8193989476264404
chr5	56305000	56306000	0.33702475459913894
chr5	56306000	56307000	-0.021579981412678244
chr5	56307000	56308000	2.463141726425455
chr5	56309000	56310000	1.4048617484081785
chr5	56310000	56311000	1.7213849195062019
chr5	56311000	56312000	0.9056611620415418
chr5	56312000	56313000	1.1936579661643063
chr5	56313000	56314000	1.4554701430800665
chr5	56314000	56315000	1.1647026665771625
chr5	56315000	56316000	2.9211201576003654
chr5	56316000	56317000	0.5164061800283618
chr5	56317000	56318000	2.2012025021398838
chr5	56318000	56319000	0.807236051498886
chr5	56319000	56320000	0.9081601925830591
chr5	56320000	56321000	-0.36012729272297883
chr5	56321000	56322000	1.4911926941748537
chr5	56322000	56323000	2.2769698707631387
chr5	56323000	56324000	1.3186503184366012
chr5	56325000	56326000	1.0046500367782012
chr5	56326000	56327000	1.638560684312879
chr5	56327000	56328000	0.368766113184335
chr5	56329000	56330000	-0.3981462014944259
chr5	56330000	56331000	1.5979228947342528
chr5	56331000	56332000	1.0209633996309413
chr5	56332000	56333000	-0.22182893492974415
chr5	56333000	56334000	0.5752305543673326
chr5	56334000	56335000	-0.09257573254728006
chr5	56335000	56336000	-2.6267118539413237
chr5	56336000	56337000	0.9540644745060033
chr5	56337000	56338000	-1.1531760791512558
chr5	56338000	56339000	1.8039566407244108
chr5	56339000	56340000	1.7046281246274655
chr5	56340000	56341000	1.2928292832141677
chr5	56342000	56343000	0.1003066108829492
chr5	56343000	56344000	2.6989924318189655
chr5	56344000	56345000	-0.4433410909546953
chr5	56345000	56346000	0.6245718030578429
chr5	56346000	56347000	-0.7909327648296932
chr5	56347000	56348000	-1.0943631993154057
chr5	56348000	56349000	-1.3155999813699426
chr5	56349000	56350000	1.3784557306889926
chr5	56350000	56351000	1.3313225128156472
chr5	56352000	56353000	1.390479319327724
chr5	56353000	56354000	0.3703351814719117
chr5	56354000	56355000	0.2228905921502258
chr5	56355000	56356000	-0.2793814051744128
chr5	56356000	56357000	0.8331256047169494
chr5	56357000	56358000	0.4149121768759808
chr5	56358000	56359000	-1.4506074105749296
chr5	56359000	56360000	1.0384004259785187
chr5	56360000	56361000	-1.1224961623961311
chr5	56361000	56362000	1.0941810950689084
chr5	56363000	56364000	-1.3017565626461949
chr5	56364000	56365000	2.133455340656141
chr5	56365000	56366000	0.5192627322033879
chr5	56366000	56367000	0.8517448104790387
chr5	56368000	56369000	-0.05854771500770118
chr5	56369000	56370000	1.3261163264911764
chr5	56370000	56371000	0.6178781143119233
chr5	56371000	56372000	1.5751159248706263
chr5	56373000	56374000	-0.16748566890568156
chr5	56376000	56377000	0.5601663821842023
chr5	56377000	56378000	-0.6553008322634964
chr5	56378000	56379000	-1.0105700249258798
chr5	56379000	56380000	-0.1253714422582417
chr5	56380000	56381000	0.3660593956388078
chr5	56382000	56383000	-1.0951059303698243
chr5	56383000	56384000	0.464252459993344
chr5	56384000	56385000	0.9248135364554873
chr5	56385000	56386000	0.6875241028250594
chr5	56386000	56387000	0.9114946857560944
chr5	56387000	56388000	0.006461431271552024
chr5	56388000	56389000	0.4723421629166738
chr5	56390000	56391000	-0.11377617305295651
chr5	56391000	56392000	0.12733861505455124
chr5	56392000	56393000	-1.1202937712873082
chr5	56395000	56396000	0.9494861462865339
chr5	56396000	56397000	-1.0902410352860294
chr5	56397000	56398000	-0.715907573061233
chr5	56398000	56399000	0.48215728870777524
chr5	56399000	56400000	-2.81645669614436
chr5	56400000	56401000	-0.7978140125000552
chr5	56401000	56402000	-0.17232713640162697
chr5	56402000	56403000	-1.2109583523826002
chr5	56403000	56404000	1.2169671975070615
chr5	56404000	56405000	0.7605997734058838
chr5	56406000	56407000	-1.0313660894277954
chr5	56407000	56408000	-0.6448599192290784
chr5	56409000	56410000	0.4021731454876767
chr5	56410000	56411000	1.1004212874386028
chr5	56411000	56412000	-0.33359322281248854
chr5	56412000	56413000	1.908523398776226
chr5	56413000	56414000	2.3489111748449307
chr5	56414000	56415000	-0.7032393083531
chr5	56415000	56416000	0.031147615851376268
chr5	56416000	56417000	-1.9459095387118532
chr5	56417000	56418000	-1.1292426486213198
chr5	56418000	56419000	-0.9174646235600666
chr5	56419000	56420000	-1.0672156080781716
chr5	56420000	56421000	-1.8413061593803965
chr5	56421000	56422000	-0.9797053595589414
chr5	56423000	56424000	-0.1264690103115995
chr5	56424000	56425000	0.9844642927212304
chr5	56425000	56426000	-0.37218733196413956
chr5	56426000	56427000	0.06788248503821578
chr5	56427000	56428000	0.7182619126918396
chr5	56428000	56429000	0.6258246183745927
chr5	56429000	56430000	-1.5449424590069525
chr5	56430000	56431000	0.31498707512659185
chr5	56431000	56432000	0.13883016347282442
chr5	56432000	56433000	-0.39486871715923844
chr5	56433000	56434000	0.8144402053041454
chr5	56434000	56435000	0.6069734942584366
chr5	56435000	56436000	0.23376663841110565
chr5	56436000	56437000	1.3337986670521877
chr5	56437000	56438000	-1.0605642425732964
chr5	56438000	56439000	-1.346007716614172
chr5	56439000	56440000	0.13713858261267878
chr5	56440000	56441000	-1.2657394006940152
chr5	56441000	56442000	-0.8948818972366505
chr5	56442000	56443000	-0.9722910354377652
chr5	56444000	56445000	-0.0602090587636012
chr5	56445000	56446000	-0.04607848215242419
chr5	56446000	56447000	0.0884218543798677
chr5	56447000	56448000	0.5902070491895174
chr5	56448000	56449000	0.9858364366998104
chr5	56449000	56450000	2.4602812059593973
chr5	56450000	56451000	0.13336945393700125
chr5	56451000	56452000	2.613666852475557
chr5	56452000	56453000	0.15101325427019086
chr5	56453000	56454000	-0.61893428507347
chr5	56454000	56455000	2.0903183992104344
chr5	56455000	56456000	1.6590045399722313
chr5	56456000	56457000	1.6391677800348332
chr5	56457000	56458000	2.18450083996329
chr5	56459000	56460000	0.9142291288978398
chr5	56460000	56461000	1.8639436598543773
chr5	56461000	56462000	1.5803045323564213
chr5	56462000	56463000	0.7460021132829701
chr5	56463000	56464000	0.019006076901141953
chr5	56465000	56466000	-0.1817403100420956
chr5	56466000	56467000	2.1938825744643706
chr5	56467000	56468000	1.0037895437462423
chr5	56468000	56469000	0.9599376276437454
chr5	56469000	56470000	-0.047353464389488446
chr5	56470000	56471000	0.0291667450094368
chr5	56471000	56472000	0.07116390410280429
chr5	56473000	56474000	1.9853239992289822
chr5	56474000	56475000	-0.9974420728959418
chr5	56476000	56477000	1.6121638307914996
chr5	56477000	56478000	2.1153719724261504
chr5	56478000	56479000	0.3949110161093432
chr5	56479000	56480000	0.16731450607436996
chr5	56480000	56481000	1.0585709607367988
chr5	56481000	56482000	1.5525724143019686
chr5	56482000	56483000	2.415446427999323
chr5	56483000	56484000	1.6269371581999321
chr5	56484000	56485000	0.5217061612172813
chr5	56485000	56486000	0.8786340824136679
chr5	56486000	56487000	0.2806322798008563
chr5	56487000	56488000	1.9768028789831154
chr5	56488000	56489000	1.0117992535762463
chr5	56489000	56490000	-0.06529996001060982
chr5	56490000	56491000	-0.3747488606815914
chr5	56491000	56492000	0.8258396698806191
chr5	56492000	56493000	-1.5339780860344059
chr5	56493000	56494000	1.863408947092482
chr5	56494000	56495000	1.7879746936949161
chr5	56495000	56496000	0.16798610927854177
chr5	56497000	56498000	-1.2492901353912857
chr5	56498000	56499000	-1.3566367212278183
chr5	56499000	56500000	1.7011746823102556
chr5	56500000	56501000	1.346362223512187
chr5	56502000	56503000	2.6358614930555193
chr5	56503000	56504000	-0.1715177932690573
chr5	56504000	56505000	0.3418122152246773
chr5	56505000	56506000	-0.2736368140302911
chr5	56506000	56507000	-1.1990228547325104
chr5	56507000	56508000	1.083889991985969
chr5	56508000	56509000	0.7184324224541138
chr5	56509000	56510000	0.6665991115392396
chr5	56510000	56511000	-0.2324242752625811
chr5	56511000	56512000	-0.7482473939845059
chr5	56513000	56514000	1.0021090910747592
chr5	56514000	56515000	0.37773300627302714
chr5	56516000	56517000	0.9406560911051755
chr5	56517000	56518000	2.233377440071467
chr5	56518000	56519000	2.0740558955818287
chr5	56519000	56520000	0.5202315578440605
chr5	56520000	56521000	0.6904885813945798
chr5	56521000	56522000	0.43769222092542676
chr5	56522000	56523000	-0.1381607114243064
chr5	56525000	56526000	0.031517346193639745
chr5	56526000	56527000	0.778730361596675
chr5	56527000	56528000	0.7958534374504773
chr5	56529000	56530000	1.155963484404961
chr5	56531000	56532000	-0.8603889163999804
chr5	56532000	56533000	0.18607819338986212
chr5	56535000	56536000	0.4360609964486411
chr5	56536000	56537000	-1.2419165744510856
chr5	56537000	56538000	1.2768516196490807
chr5	56538000	56539000	-0.41007731547814696
chr5	56539000	56540000	0.05236979753079452
chr5	56540000	56541000	2.153135788022138
chr5	56541000	56542000	1.262108734632563
chr5	56543000	56544000	-0.3084494774939764
chr5	56544000	56545000	0.4558302102037629
chr5	56545000	56546000	0.341913271159461
chr5	56546000	56547000	1.3873618725423786
chr5	56547000	56548000	-0.9007831732838464
chr5	56548000	56549000	-1.3458630780983314
chr5	56549000	56550000	-0.24111320613075268
chr5	56550000	56551000	-1.92079522277035
chr5	56552000	56553000	-0.7123862889859515
chr5	56553000	56554000	1.7203943163610094
chr5	56554000	56555000	0.1686697521847793
chr5	56555000	56556000	0.9311650491843939
chr5	56556000	56557000	-1.3667596312932069
chr5	56557000	56558000	-1.015359939307423
chr5	56558000	56559000	-0.6473632101162928
chr5	56559000	56560000	1.6152961846445646
chr5	56560000	56561000	-0.7918549808564253
chr5	56561000	56562000	-1.4214125866020408
chr5	56563000	56564000	0.06681800176802022
chr5	56564000	56565000	0.7747769146848148
chr5	56565000	56566000	0.03298358608882921
chr5	56566000	56567000	0.22987630555800653
chr5	56567000	56568000	1.6548164002803583
chr5	56568000	56569000	-0.737292100310715
chr5	56569000	56570000	1.1877232908883941
chr5	56570000	56571000	-2.135325856848031
chr5	56572000	56573000	-0.9145716860362305
chr5	56573000	56574000	0.9013644717034109
chr5	56574000	56575000	-0.03773604265876367
chr5	56575000	56576000	-0.10270235543811503
chr5	56576000	56577000	0.692716574748493
chr5	56577000	56578000	1.4777623699829887
chr5	56578000	56579000	0.5019213352652688
chr5	56579000	56580000	-0.36261239574891807
chr5	56580000	56581000	-0.4764659293608806
chr5	56581000	56582000	-1.0910447702574417
chr5	56582000	56583000	1.2411933626518565
chr5	56583000	56584000	0.4787660880688526
chr5	56584000	56585000	0.3347583665737891
chr5	56586000	56587000	0.582922168265696
chr5	56587000	56588000	1.213418231152489
chr5	56588000	56589000	0.9056698926015377
chr5	56589000	56590000	-0.019091415060894984
chr5	56591000	56592000	1.6835530966842691
chr5	56592000	56593000	-1.6383351738760974
chr5	56594000	56595000	-0.014746056917547887
chr5	56595000	56596000	1.4327813683317523
chr5	56596000	56597000	1.0834115940694649
chr5	56597000	56598000	0.3252083769276747
chr5	56600000	56601000	1.7837696486719234
chr5	56601000	56602000	-0.6121144010330993
chr5	56602000	56603000	0.9321004508758015
chr5	56603000	56604000	-0.14467936819431496
chr5	56604000	56605000	-1.2829200012712525
chr5	56605000	56606000	-0.616714806514369
chr5	56606000	56607000	-0.5183232194629198
chr5	56607000	56608000	2.7039394588531986
chr5	56608000	56609000	1.8506053836687797
chr5	56609000	56610000	0.8879720323072486
chr5	56610000	56611000	0.07325273538437298
chr5	56611000	56612000	-0.857846849442599
chr5	56612000	56613000	1.5002337489839312
chr5	56613000	56614000	-0.6110269858972179
chr5	56614000	56615000	1.6678545094360946
chr5	56615000	56616000	0.8641708236515846
chr5	56616000	56617000	0.2143496364960067
chr5	56617000	56618000	1.209057237119537
chr5	56618000	56619000	1.314043710476878
chr5	56619000	56620000	0.08392570726764018
chr5	56620000	56621000	-1.1884902527551486
chr5	56621000	56622000	-0.48198056107537757
chr5	56622000	56623000	-0.2792061340354333
chr5	56623000	56624000	1.3544619887391625
chr5	56624000	56625000	-0.40872196277932693
chr5	56625000	56626000	-0.22589569411524243
chr5	56626000	56627000	0.23753869692725216
chr5	56627000	56628000	0.8463591282467222
chr5	56628000	56629000	-0.7575023731925227
chr5	56629000	56630000	0.14684494562797534
chr5	56630000	56631000	-0.6991066064374897
chr5	56633000	56634000	-0.27136529588035124
chr5	56634000	56635000	1.399786953269553
chr5	56637000	56638000	1.3895221198602166
chr5	56639000	56640000	-0.7016624413655925
chr5	56640000	56641000	2.0548269321201595
chr5	56641000	56642000	0.7437993703217631
chr5	56642000	56643000	2.813371028631737
chr5	56643000	56644000	-1.9719955573464503
chr5	56645000	56646000	0.46078192918707034
chr5	56646000	56647000	0.6901056623495501
chr5	56647000	56648000	-0.3615537870458239
chr5	56648000	56649000	1.4689579502195529
chr5	56649000	56650000	1.9932221232858003
chr5	56650000	56651000	2.381963488546206
chr5	56651000	56652000	-0.505604144960203
chr5	56652000	56653000	1.109200759352854
chr5	56653000	56654000	1.0149780923975111
chr5	56654000	56655000	0.6482372331127758
chr5	56655000	56656000	-0.16444750857309576
chr5	56656000	56657000	0.47960174859058463
chr5	56657000	56658000	-1.3067443890569095
chr5	56658000	56659000	1.7911998133609641
chr5	56659000	56660000	1.0428396343050288
chr5	56660000	56661000	1.678244915557173
chr5	56661000	56662000	-0.8389137620890367
chr5	56662000	56663000	-0.22400015337490123
chr5	56663000	56664000	1.909050000382153
chr5	56664000	56665000	0.6952982473493949
chr5	56665000	56666000	0.8001520417045603
chr5	56666000	56667000	2.1461444620606267
chr5	56667000	56668000	-1.34508862663845
chr5	56668000	56669000	-1.012505238861943
chr5	56669000	56670000	-1.0568561114321218
chr5	56671000	56672000	-0.7118369833607369
chr5	56672000	56673000	0.5196169915024957
chr5	56673000	56674000	1.2137968152471468
chr5	56674000	56675000	1.2013462478302437
chr5	56675000	56676000	0.9608365029109616
chr5	56676000	56677000	0.3081918363510925
chr5	56677000	56678000	0.3283223153871106
chr5	56678000	56679000	1.5930853338526287
chr5	56679000	56680000	0.6621532901321057
chr5	56680000	56681000	2.9459746667134556
chr5	56681000	56682000	0.9852283133666018
chr5	56682000	56683000	-0.2763502700703164
chr5	56683000	56684000	0.839837244855633
chr5	56684000	56685000	0.18598498904805702
chr5	56687000	56688000	0.5317052454924098
chr5	56688000	56689000	0.6794372443781775
chr5	56689000	56690000	2.1123084154200074
chr5	56690000	56691000	1.7244945203201476
chr5	56691000	56692000	0.9745991253763985
chr5	56692000	56693000	-1.2896092614504207
chr5	56693000	56694000	1.9411209515838443
chr5	56694000	56695000	0.5712261040060306
chr5	56695000	56696000	-1.751772233459518
chr5	56698000	56699000	-0.4045253129327556
chr5	56699000	56700000	1.1113119809790817
chr5	56700000	56701000	2.028225637890381
chr5	56701000	56702000	0.701699672118932
chr5	56702000	56703000	0.4309878426953422
chr5	56703000	56704000	0.9466419848134681
chr5	56705000	56706000	2.766387138653902
chr5	56706000	56707000	0.10094376339398237
chr5	56707000	56708000	-0.20829535765122315
chr5	56709000	56710000	1.5170847739912117
chr5	56710000	56711000	-0.012085001500237289
chr5	56711000	56712000	1.0918978460917763
chr5	56712000	56713000	0.9925910785128655
chr5	56713000	56714000	0.19655553668262116
chr5	56714000	56715000	-0.9765039491241883
chr5	56716000	56717000	0.6499143986880799
chr5	56717000	56718000	1.2856072203962459
chr5	56719000	56720000	-0.4982401661004135
chr5	56720000	56721000	-0.5719164541458746
chr5	56722000	56723000	0.4375363150092109
chr5	56723000	56724000	0.29293269599350186
chr5	56724000	56725000	-0.22894979353697312
chr5	56725000	56726000	-0.2911069303967604
chr5	56726000	56727000	-0.03084929568296309
chr5	56727000	56728000	0.11945500461000087
chr5	56728000	56729000	0.6371101477658418
chr5	56730000	56731000	0.40094786821542033
chr5	56731000	56732000	-0.05335517088721204
chr5	56732000	56733000	1.0636985707817779
chr5	56733000	56734000	-0.3074735787575202
chr5	56734000	56735000	-0.05201453209870363
chr5	56735000	56736000	-1.3633079999811162
chr5	56736000	56737000	0.57152843002529
chr5	56737000	56738000	1.4787080527587393
chr5	56738000	56739000	-0.5606095285081995
chr5	56739000	56740000	0.8344057405336842
chr5	56740000	56741000	-0.4840390771560896
chr5	56742000	56743000	-0.22648263530217574
chr5	56743000	56744000	0.2550575253826996
chr5	56744000	56745000	-1.8229542745108425
chr5	56745000	56746000	-0.9186756010961721
chr5	56746000	56747000	-0.26994541973936137
chr5	56747000	56748000	-1.8275690271054883
chr5	56748000	56749000	-0.06078251302690622
chr5	56749000	56750000	-0.20837355997560184
chr5	56750000	56751000	-0.0764275848933459
chr5	56751000	56752000	-0.9915156631746491
chr5	56752000	56753000	1.3895852489501674
chr5	56754000	56755000	-0.8437703995974413
chr5	56755000	56756000	1.0056264198839855
chr5	56757000	56758000	1.4686938376921543
chr5	56758000	56759000	1.1269691336347072
chr5	56759000	56760000	1.80466483092093
chr5	56760000	56761000	2.3830842262119254
chr5	56761000	56762000	-1.2654654224052686
chr5	56762000	56763000	-0.22999367392107462
chr5	56763000	56764000	0.6064831583597059
chr5	56766000	56767000	0.43152513067768783
chr5	56767000	56768000	1.6726483819107352
chr5	56768000	56769000	-1.5683447634234726
chr5	56769000	56770000	-1.7685607781465822
chr5	56770000	56771000	0.9867702773889662
chr5	56771000	56772000	1.7918884880377404
chr5	56772000	56773000	0.07607487383864958
chr5	56773000	56774000	-0.4722460023496599
chr5	56775000	56776000	1.7779573006462803
chr5	56777000	56778000	-3.6026142519979523
chr5	56779000	56780000	-1.4405926584475306
chr5	56781000	56782000	0.808570889491633
chr5	56782000	56783000	1.134796163221319
chr5	56783000	56784000	-0.7220064536011794
chr5	56784000	56785000	-0.2936606004120536
chr5	56785000	56786000	2.0267733008395203
chr5	56786000	56787000	-1.6292450088973283
chr5	56788000	56789000	1.816942674756854
chr5	56789000	56790000	-0.02795894167086753
chr5	56790000	56791000	0.9231249518638341
chr5	56792000	56793000	1.4024259902585607
chr5	56793000	56794000	0.10283303608266955
chr5	56795000	56796000	0.5664120889672969
chr5	56796000	56797000	0.3445691461251114
chr5	56797000	56798000	1.8532724306514663
chr5	56798000	56799000	0.4804013698177561
chr5	56799000	56800000	-0.6675951588897371
chr5	56800000	56801000	1.3417534676318332
chr5	56801000	56802000	-0.10654534851455766
chr5	56804000	56805000	1.8832296769344379
chr5	56805000	56806000	0.9396956192778898
chr5	56806000	56807000	1.7870688449341756
chr5	56807000	56808000	1.7074269894249616
chr5	56809000	56810000	0.8550759170266
chr5	56810000	56811000	0.9111472449893854
chr5	56811000	56812000	1.4252213287948412
chr5	56812000	56813000	0.9218251157272642
chr5	56813000	56814000	-0.15232016939413767
chr5	56816000	56817000	-1.519321584018069
chr5	56817000	56818000	-1.6718746165026848
chr5	56818000	56819000	-1.4214902775385703
chr5	56819000	56820000	-0.55699038525885
chr5	56820000	56821000	-2.7022584808734234
chr5	56821000	56822000	-0.03864211625982937
chr5	56822000	56823000	0.5056298601717413
chr5	56823000	56824000	-0.685815186309335
chr5	56824000	56825000	-2.873232621535612
chr5	56825000	56826000	-1.6604222350945397
chr5	56826000	56827000	-1.3265175046761148
chr5	56827000	56828000	-0.17867399207213516
chr5	56828000	56829000	-2.938712802765651
chr5	56829000	56830000	0.9446178486181206
chr5	56830000	56831000	-2.6575413396475445
chr5	56831000	56832000	-3.450275636853175
chr5	56832000	56833000	-0.9735318149295253
chr5	56833000	56834000	1.2199703251840779
chr5	56834000	56835000	-0.3296209714980086
chr5	56836000	56837000	-0.9139599812216979
chr5	56837000	56838000	1.8280040162324376
chr5	56838000	56839000	0.7820636813278673
chr5	56839000	56840000	-1.1683630881729186
chr5	56840000	56841000	0.3638043096792523
chr5	56841000	56842000	0.2873546848605057
chr5	56842000	56843000	-1.5302646861887916
chr5	56843000	56844000	0.04314211031589906
chr5	56845000	56846000	-2.5176594856599745
chr5	56848000	56849000	-1.5195608922877368
chr5	56849000	56850000	0.15490137441078716
chr5	56850000	56851000	-0.650080435208742
chr5	56851000	56852000	0.0065824165029507095
chr5	56852000	56853000	-1.1815214642235161
chr5	56853000	56854000	-1.5726038778340363
chr5	56855000	56856000	-1.745786302244728
chr5	56856000	56857000	0.6128211229256327
chr5	56857000	56858000	-0.6621002764856613
chr5	56858000	56859000	0.009710373149126464
chr5	56860000	56861000	-1.4145638237946943
chr5	56862000	56863000	-0.852309619624269
chr5	56864000	56865000	-0.145196698424041
chr5	56865000	56866000	2.822199604714442
chr5	56866000	56867000	0.9833768036058302
chr5	56867000	56868000	0.25702846734812784
chr5	56868000	56869000	0.30522961230152124
chr5	56869000	56870000	0.2427904750935769
chr5	56870000	56871000	0.17332714362678223
chr5	56871000	56872000	-0.0355387313369554
chr5	56872000	56873000	2.179518893673211
chr5	56873000	56874000	-2.3469849308200272
chr5	56874000	56875000	-0.4336685674674693
chr5	56875000	56876000	0.8678676702513807
chr5	56876000	56877000	-0.6889722860418711
chr5	56878000	56879000	1.521354832280901
chr5	56879000	56880000	-0.9495539056166198
chr5	56880000	56881000	0.7434337814584777
chr5	56881000	56882000	0.9837077036147368
chr5	56882000	56883000	1.9109674064461553
chr5	56883000	56884000	-0.17144397411882858
chr5	56884000	56885000	1.1035570046796497
chr5	56885000	56886000	-0.5888874791253105
chr5	56886000	56887000	1.7947089104825595
chr5	56889000	56890000	-0.8945767957309608
chr5	56890000	56891000	-1.0073774170112417
chr5	56891000	56892000	0.5743517055129524
chr5	56892000	56893000	-0.23434795307325224
chr5	56893000	56894000	0.10861046211506781
chr5	56894000	56895000	0.8329254538450768
chr5	56896000	56897000	-1.6907027258353964
chr5	56899000	56900000	1.9204493177278652
chr5	56900000	56901000	1.450159804200423
chr5	56901000	56902000	1.5734092417453907
chr5	56902000	56903000	1.2230143568219256
chr5	56903000	56904000	1.0093804414384975
chr5	56904000	56905000	1.4414591758184707
chr5	56905000	56906000	2.069682087205696
chr5	56906000	56907000	2.8805902364189837
chr5	56907000	56908000	3.5608783157360855
chr5	56909000	56910000	2.7321424046849327
chr5	56910000	56911000	-0.5616387366922468
chr5	56911000	56912000	2.110381613442575
chr5	56912000	56913000	2.481947665397525
chr5	56914000	56915000	2.5399260403996435
chr5	56915000	56916000	2.1995843907526504
chr5	56916000	56917000	2.0143429171834253
chr5	56917000	56918000	2.0572816579415583
chr5	56918000	56919000	0.3265723282432408
chr5	56920000	56921000	1.1171566263587402
chr5	56921000	56922000	0.8525419946957317
chr5	56922000	56923000	0.26706624034908616
chr5	56923000	56924000	2.937924882966432
chr5	56924000	56925000	0.7045037990866053
chr5	56925000	56926000	0.8951334220284282
chr5	56928000	56929000	0.33784551550749314
chr5	56929000	56930000	-0.30258527863237505
chr5	56930000	56931000	0.36628590095465047
chr5	56931000	56932000	0.6247926722522703
chr5	56932000	56933000	1.3425848666761329
chr5	56933000	56934000	0.8892458629575588
chr5	56934000	56935000	1.5554039644329054
chr5	56935000	56936000	1.4752090472111201
chr5	56936000	56937000	-0.06760929453227811
chr5	56937000	56938000	1.3050911555667772
chr5	56938000	56939000	1.526612346457076
chr5	56939000	56940000	0.45453093587315896
chr5	56940000	56941000	-0.7624071811688543
chr5	56941000	56942000	-1.5106092463738197
chr5	56942000	56943000	-1.719256517948223
chr5	56943000	56944000	-0.31752279361587227
chr5	56944000	56945000	0.9354077409134008
chr5	56945000	56946000	0.40774689296753924
chr5	56946000	56947000	-0.5881000678984654
chr5	56947000	56948000	0.3436979100575063
chr5	56948000	56949000	-0.16520365319067315
chr5	56949000	56950000	0.6987230133592898
chr5	56950000	56951000	-0.6499637058587273
chr5	56951000	56952000	2.830389935375607
chr5	56952000	56953000	0.2403032370416018
chr5	56953000	56954000	0.5792401885846714
chr5	56954000	56955000	2.786145923440251
chr5	56956000	56957000	1.9905691917568213
chr5	56957000	56958000	1.5973902801985824
chr5	56958000	56959000	1.236038973921229
chr5	56959000	56960000	1.708407383384473
chr5	56960000	56961000	1.9051720420850178
chr5	56961000	56962000	0.2854171303598625
chr5	56962000	56963000	0.6803459239479115
chr5	56963000	56964000	0.17570374583786447
chr5	56966000	56967000	-1.1173607725838919
chr5	56967000	56968000	-0.7302756539857035
chr5	56968000	56969000	-1.4230520102260256
chr5	56969000	56970000	-1.0918831632912307
chr5	56971000	56972000	1.3281219458746003
chr5	56972000	56973000	-0.9674332393574345
chr5	56973000	56974000	0.40443429536330283
chr5	56974000	56975000	0.5246129495843923
chr5	56975000	56976000	0.2682268720280252
chr5	56976000	56977000	-0.2443134707379341
chr5	56977000	56978000	-1.4571275780635649
chr5	56978000	56979000	-0.14269065977726383
chr5	56980000	56981000	-2.0595795048115573
chr5	56981000	56982000	0.811966015685125
chr5	56982000	56983000	-0.6684973918209426
chr5	56983000	56984000	0.401121988085145
chr5	56984000	56985000	-0.8027134081963823
chr5	56987000	56988000	-0.9011845722280474
chr5	56988000	56989000	-0.27963177923931226
chr5	56989000	56990000	-1.3801473022508564
chr5	56990000	56991000	0.6976219283965197
chr5	56991000	56992000	-0.5270426772985832
chr5	56992000	56993000	0.21484395130060058
chr5	56993000	56994000	1.148535972479127
chr5	56995000	56996000	-1.5050351393594112
chr5	57000000	57001000	-0.1220082472266062
chr5	57001000	57002000	-0.6787949533953606
chr5	57002000	57003000	0.3676486459426195
chr5	57006000	57007000	-0.519789311883256
chr5	57007000	57008000	-1.685870250030748
chr5	57009000	57010000	-0.47609395397895893
chr5	57010000	57011000	-0.37820089992146894
chr5	57011000	57012000	0.9134614951374267
chr5	57012000	57013000	-0.24272739348542524
chr5	57013000	57014000	-1.2368175390777283
chr5	57014000	57015000	-0.7490048022973038
chr5	57015000	57016000	0.07617093991403522
chr5	57016000	57017000	-0.10803639063444481
chr5	57017000	57018000	0.08939876151690737
chr5	57018000	57019000	0.391652212625893
chr5	57019000	57020000	0.3971284649515586
chr5	57020000	57021000	-1.1652442311421822
chr5	57021000	57022000	-0.3709126612847989
chr5	57024000	57025000	1.316816767150431
chr5	57025000	57026000	-1.4136698528930738
chr5	57026000	57027000	0.49842127334664216
chr5	57027000	57028000	0.7071342316252693
chr5	57028000	57029000	-0.40711722640969
chr5	57030000	57031000	-0.17058618945848636
chr5	57032000	57033000	0.24912333859592178
chr5	57033000	57034000	0.6741043961408292
chr5	57034000	57035000	1.0849878213344013
chr5	57035000	57036000	-0.1700773410778817
chr5	57036000	57037000	1.7185372641620797
chr5	57037000	57038000	2.502223078274526
chr5	57038000	57039000	-0.04695570475552186
chr5	57040000	57041000	1.1256207926041022
chr5	57043000	57044000	1.1553301777799165
chr5	57044000	57045000	0.0885769341135532
chr5	57045000	57046000	-0.8854157535813657
chr5	57046000	57047000	-0.17026651506722656
chr5	57047000	57048000	0.4963520653221604
chr5	57048000	57049000	-1.227474246906084
chr5	57049000	57050000	-1.4183605969952775
chr5	57051000	57052000	-0.5842506929160524
chr5	57053000	57054000	0.11489348536803519
chr5	57055000	57056000	-1.6915303039012013
chr5	57057000	57058000	-0.7253377347254881
chr5	57058000	57059000	-0.22053959918218655
chr5	57059000	57060000	-0.0802453409915016
chr5	57060000	57061000	0.10095551956965947
chr5	57061000	57062000	-1.2177949987629322
chr5	57062000	57063000	0.039165873963622456
chr5	57063000	57064000	1.0584258132866862
chr5	57064000	57065000	-0.8948398076111187
chr5	57066000	57067000	-0.9594058719159325
chr5	57068000	57069000	-0.9843323515749645
chr5	57069000	57070000	-1.38275697864822
chr5	57070000	57071000	-0.8215438461376035
chr5	57071000	57072000	0.012824328983982542
chr5	57072000	57073000	0.018120465210560457
chr5	57073000	57074000	1.6548895539438868
chr5	57075000	57076000	-1.2960011876020092
chr5	57077000	57078000	-0.09328401988999438
chr5	57078000	57079000	-1.2216671693355787
chr5	57079000	57080000	-0.7026251843981626
chr5	57080000	57081000	-1.6920863510437498
chr5	57081000	57082000	-2.056528729222369
chr5	57082000	57083000	-0.08582353720979866
chr5	57083000	57084000	0.9421511448808194
chr5	57084000	57085000	0.1572236534854245
chr5	57085000	57086000	-0.36645697430212115
chr5	57086000	57087000	1.0816750837310136
chr5	57087000	57088000	-2.662529990488629
chr5	57089000	57090000	-0.15287898476661718
chr5	57094000	57095000	1.3101665126754365
chr5	57095000	57096000	-0.40250485431151894
chr5	57096000	57097000	-0.03884499845525941
chr5	57097000	57098000	-0.9968872168331949
chr5	57098000	57099000	-0.7803031526078206
chr5	57101000	57102000	-0.23404155028506515
chr5	57102000	57103000	0.5170713336271515
chr5	57103000	57104000	0.23506202411300567
chr5	57105000	57106000	1.0198467855541
chr5	57106000	57107000	-0.33092944960454107
chr5	57111000	57112000	-0.25035428392833525
chr5	57112000	57113000	-0.39127971584368126
chr5	57113000	57114000	-2.2510865584283524
chr5	57114000	57115000	0.2539995217662202
chr5	57115000	57116000	-0.09623726580565278
chr5	57116000	57117000	-0.2010775086443266
chr5	57118000	57119000	-1.1615041363381973
chr5	57122000	57123000	-0.4880863509610763
chr5	57126000	57127000	0.5060168522789866
chr5	57127000	57128000	-0.8076377038902091
chr5	57133000	57134000	-0.23606881330968477
chr5	57134000	57135000	-0.4919583486886388
chr5	57135000	57136000	0.563196856806523
chr5	57139000	57140000	0.474885461331982
chr5	57141000	57142000	0.8828600307844703
chr5	57143000	57144000	1.0360751557195134
chr5	57144000	57145000	0.7992159645465479
chr5	57147000	57148000	0.3720104795416711
chr5	57148000	57149000	-0.11180445336204428
chr5	57149000	57150000	2.656568624229482
chr5	57151000	57152000	1.2415795799269533
chr5	57153000	57154000	0.06332660647132574
chr5	57155000	57156000	-1.1140662330470357
chr5	57156000	57157000	1.2010670554134584
chr5	57157000	57158000	2.5644579529739913
chr5	57158000	57159000	-0.6213735413129761
chr5	57159000	57160000	-0.3580406732569415
chr5	57160000	57161000	2.0055899733558884
chr5	57161000	57162000	-0.1623383620530076
chr5	57164000	57165000	0.3128681213133683
chr5	57165000	57166000	-1.611716180945846
chr5	57166000	57167000	-0.9548033172827552
chr5	57170000	57171000	0.038913416773658095
chr5	57174000	57175000	-1.8032150700555662
chr5	57175000	57176000	-2.3055172892189866
chr5	57176000	57177000	-1.8252666422820738
chr5	57178000	57179000	-4.11735731798435
chr5	57179000	57180000	-3.5243538060103847
chr5	57180000	57181000	-3.6744632816320815
chr5	57181000	57182000	-2.9220095671133413
chr5	57182000	57183000	-3.2616505121187336
chr5	57184000	57185000	-0.08074402744620837
chr5	57185000	57186000	-0.2882701684194439
chr5	57186000	57187000	-3.5782794878364745
chr5	57187000	57188000	-3.1146205384051333
chr5	57188000	57189000	-1.1944647918565863
chr5	57189000	57190000	-4.186316728753525
chr5	57191000	57192000	-0.7640808848685018
chr5	57194000	57195000	-1.545050824411928
chr5	57195000	57196000	1.2081177971758945
chr5	57196000	57197000	-0.7410190847579156
chr5	57197000	57198000	-0.9744094379208568
chr5	57198000	57199000	-0.4107498977652255
chr5	57199000	57200000	-3.9884612502219987
chr5	57201000	57202000	-3.035219855320922
chr5	57202000	57203000	-1.140355729564822
chr5	57203000	57204000	-2.301846824463514
chr5	57204000	57205000	-3.355855445796321
chr5	57206000	57207000	-0.9602670345672806
chr5	57209000	57210000	-2.42094658886977
chr5	57210000	57211000	-3.4467073275351625
chr5	57211000	57212000	-1.4410315051654232
chr5	57213000	57214000	-1.3662007234733213
chr5	57214000	57215000	2.3619836651837374
chr5	57215000	57216000	-2.6947983901291406
chr5	57216000	57217000	-0.5104592679698142
chr5	57217000	57218000	-2.6154199118312587
chr5	57218000	57219000	-2.4661774070188067
chr5	57221000	57222000	-0.6140999636870402
chr5	57222000	57223000	-2.1563496306666616
chr5	57223000	57224000	-0.8004905211030625
chr5	57227000	57228000	-1.375094889360319
chr5	57228000	57229000	-2.5208926746778566
chr5	57230000	57231000	-1.3621746694206607
chr5	57232000	57233000	-2.672709133134471
chr5	57233000	57234000	-0.04089819030772493
chr5	57234000	57235000	-2.9015596123094496
chr5	57236000	57237000	-2.6380530391466
chr5	57237000	57238000	0.04920381243625264
chr5	57238000	57239000	-1.1574129018850503
chr5	57239000	57240000	-1.4624883882368047
chr5	57240000	57241000	-1.482800354056008
chr5	57241000	57242000	-1.4693695348498608
chr5	57242000	57243000	0.06505216004063105
chr5	57243000	57244000	-1.1795735896818633
chr5	57245000	57246000	-2.2210443483371844
chr5	57246000	57247000	0.09552551099369531
chr5	57247000	57248000	-2.9950455556127396
chr5	57248000	57249000	-0.808593431387488
chr5	57251000	57252000	-2.034732006100456
chr5	57253000	57254000	-0.952863261685587
chr5	57254000	57255000	-1.6606076770838643
chr5	57255000	57256000	-2.1705139887841387
chr5	57256000	57257000	-0.04616733436070025
chr5	57257000	57258000	0.9359315069943426
chr5	57258000	57259000	1.2413676811862842
chr5	57259000	57260000	-0.7751632929045047
chr5	57260000	57261000	-0.8673763909074836
chr5	57261000	57262000	-0.2671101369633268
chr5	57262000	57263000	0.9986377523522797
chr5	57263000	57264000	-1.2519435814910247
chr5	57264000	57265000	-2.5117899230006335
chr5	57265000	57266000	-1.3721867488109112
chr5	57266000	57267000	0.3950681756218182
chr5	57267000	57268000	0.9096108727968866
chr5	57268000	57269000	-1.092530533663346
chr5	57269000	57270000	2.392646544190599
chr5	57270000	57271000	-0.18218403502925587
chr5	57271000	57272000	0.0453804561314932
chr5	57272000	57273000	0.9362293662319766
chr5	57273000	57274000	1.2989869716056868
chr5	57274000	57275000	2.1456262868944145
chr5	57275000	57276000	0.5895000273812402
chr5	57276000	57277000	1.6313980886264274
chr5	57277000	57278000	0.7425048294649239
chr5	57280000	57281000	1.2841046044430235
chr5	57281000	57282000	0.721030403922806
chr5	57283000	57284000	1.0851068731840416
chr5	57284000	57285000	2.8517151429401206
chr5	57285000	57286000	1.038350395516551
chr5	57288000	57289000	-0.3615649608127085
chr5	57289000	57290000	2.6487173562196507
chr5	57290000	57291000	1.975603974599338
chr5	57291000	57292000	2.143031172275546
chr5	57292000	57293000	1.6152557589143781
chr5	57294000	57295000	1.1413249255908824
chr5	57295000	57296000	0.34306923735693157
chr5	57296000	57297000	1.38519784984186
chr5	57298000	57299000	0.37233105674854117
chr5	57299000	57300000	0.7183878794064622
chr5	57300000	57301000	1.3598471444408782
chr5	57301000	57302000	2.815271669116619
chr5	57302000	57303000	2.0320076258256883
chr5	57303000	57304000	2.1042986753740824
chr5	57305000	57306000	0.3292634071374476
chr5	57306000	57307000	1.2537409711194625
chr5	57307000	57308000	1.5190908133991186
chr5	57308000	57309000	1.3988641981574232
chr5	57309000	57310000	-0.7323643331380012
chr5	57310000	57311000	-0.9267969919567157
chr5	57311000	57312000	0.317196232297017
chr5	57312000	57313000	-2.449460102300332
chr5	57313000	57314000	1.3291597094905625
chr5	57314000	57315000	0.45054201393518384
chr5	57316000	57317000	1.474084369882586
chr5	57317000	57318000	1.0994655094300276
chr5	57318000	57319000	0.5827966509194646
chr5	57319000	57320000	0.09308003894873143
chr5	57320000	57321000	-0.7681443313555515
chr5	57321000	57322000	-0.5731481116782483
chr5	57322000	57323000	-1.4639982836278145
chr5	57324000	57325000	0.4388794403381176
chr5	57325000	57326000	1.5437438780270791
chr5	57326000	57327000	0.6838282446957742
chr5	57327000	57328000	1.7798383939665074
chr5	57328000	57329000	0.34100483338350007
chr5	57329000	57330000	0.9420019915028902
chr5	57330000	57331000	-0.28883233290270627
chr5	57331000	57332000	-1.3439479815217072
chr5	57332000	57333000	0.6782030157141694
chr5	57333000	57334000	-0.47556100630803516
chr5	57334000	57335000	-1.038171306940878
chr5	57335000	57336000	-1.7170887593037798
chr5	57336000	57337000	-2.8182486808947713
chr5	57337000	57338000	0.4390956457482017
chr5	57338000	57339000	0.7774614516785134
chr5	57339000	57340000	-2.5075004079559307
chr5	57340000	57341000	-1.835381484655378
chr5	57341000	57342000	-0.2723941137987101
chr5	57342000	57343000	-0.25161940702173663
chr5	57343000	57344000	0.7141171612806412
chr5	57344000	57345000	0.2974054813989247
chr5	57345000	57346000	-0.4234732716588725
chr5	57346000	57347000	-0.21790383399143937
chr5	57347000	57348000	-0.6178771163985597
chr5	57348000	57349000	2.37499169871401
chr5	57350000	57351000	1.1357896115792414
chr5	57351000	57352000	-0.9909153641868976
chr5	57355000	57356000	-4.185111063833657
chr5	57357000	57358000	-1.55191559969736
chr5	57358000	57359000	-0.5348133961454677
chr5	57360000	57361000	-0.8561581927423327
chr5	57361000	57362000	0.07976953311802538
chr5	57363000	57364000	-0.4247028002811443
chr5	57365000	57366000	-1.7005077788048386
chr5	57366000	57367000	-2.137621224091513
chr5	57367000	57368000	0.8010643135886473
chr5	57368000	57369000	-0.7330353950758484
chr5	57369000	57370000	-0.45457995655163425
chr5	57370000	57371000	0.27623219853004605
chr5	57371000	57372000	0.0028756158757236427
chr5	57372000	57373000	-0.7843654284529464
chr5	57375000	57376000	0.13353960250871405
chr5	57376000	57377000	-0.002657093614041006
chr5	57382000	57383000	-2.3735454323430965
chr5	57383000	57384000	-0.36502161602856054
chr5	57384000	57385000	-0.40888158698166693
chr5	57385000	57386000	-1.1647387602294137
chr5	57387000	57388000	0.45978449587413933
chr5	57388000	57389000	0.14021937669730988
chr5	57390000	57391000	-1.6664335426897652
chr5	57391000	57392000	-0.13495644845784474
chr5	57392000	57393000	-2.73230126355839
chr5	57393000	57394000	1.4114354989187476
chr5	57394000	57395000	-1.7031968316423018
chr5	57395000	57396000	-0.7189903180953361
chr5	57396000	57397000	-0.6182358199043574
chr5	57397000	57398000	-1.194094306124712
chr5	57398000	57399000	-1.0948232088419152
chr5	57399000	57400000	0.872100150831831
chr5	57400000	57401000	-0.2282898776569556
chr5	57402000	57403000	-0.02349978464355988
chr5	57403000	57404000	-0.8117064531267685
chr5	57404000	57405000	-1.382479877883629
chr5	57405000	57406000	0.15938280242877634
chr5	57406000	57407000	0.08745140504936456
chr5	57407000	57408000	1.1673202225329664
chr5	57408000	57409000	2.321411485151396
chr5	57409000	57410000	-1.893227616550995
chr5	57410000	57411000	-0.18281557484749755
chr5	57411000	57412000	-1.8265087199104724
chr5	57412000	57413000	-0.20997529214262375
chr5	57413000	57414000	0.3324762499731521
chr5	57414000	57415000	-1.8306512588423396
chr5	57416000	57417000	-0.33891656224448513
chr5	57417000	57418000	0.7128972136233296
chr5	57418000	57419000	-0.1544110751376552
chr5	57419000	57420000	-0.8829658578581349
chr5	57420000	57421000	-1.3302847053189464
chr5	57421000	57422000	-3.100753475202413
chr5	57422000	57423000	-2.6001720569986535
chr5	57423000	57424000	-0.05914984856439507
chr5	57424000	57425000	-2.190221999860856
chr5	57425000	57426000	-0.4651733259321458
chr5	57426000	57427000	-3.5681089056709867
chr5	57427000	57428000	-1.4458406066240403
chr5	57428000	57429000	-0.8475303793259914
chr5	57429000	57430000	0.671977266077172
chr5	57430000	57431000	-0.742164362189462
chr5	57431000	57432000	-2.1973336896896805
chr5	57432000	57433000	-2.957617628638334
chr5	57433000	57434000	-0.4620565353344516
chr5	57434000	57435000	-1.8085050823589124
chr5	57435000	57436000	-2.2470273824195384
chr5	57436000	57437000	-2.772339742663769
chr5	57437000	57438000	-0.8220633702057899
chr5	57438000	57439000	-0.39610981303702225
chr5	57439000	57440000	-0.6041636770130105
chr5	57440000	57441000	-2.363405069291898
chr5	57441000	57442000	-0.39387880074037784
chr5	57442000	57443000	1.161752588768122
chr5	57443000	57444000	-1.8863128830709754
chr5	57444000	57445000	-0.1250606288261764
chr5	57445000	57446000	0.22515872915381055
chr5	57446000	57447000	-2.899934594014801
chr5	57447000	57448000	-0.2761954194895442
chr5	57448000	57449000	-1.8363213164927228
chr5	57449000	57450000	0.7857423252529238
chr5	57450000	57451000	-2.7510886790209694
chr5	57451000	57452000	0.05941510867238014
chr5	57452000	57453000	-1.9205562327971415
chr5	57453000	57454000	-1.2535590106715744
chr5	57454000	57455000	0.12458056623079798
chr5	57455000	57456000	-1.006155310633245
chr5	57456000	57457000	1.1466418110287968
chr5	57457000	57458000	-0.20235559175692414
chr5	57458000	57459000	-0.47120267320642084
chr5	57459000	57460000	0.20741220054045378
chr5	57460000	57461000	-2.3725936546812343
chr5	57461000	57462000	-2.0455388505199807
chr5	57462000	57463000	1.2336032917890278
chr5	57463000	57464000	-0.7674983158468852
chr5	57464000	57465000	-1.1337331765071463
chr5	57465000	57466000	-0.38200385616907867
chr5	57466000	57467000	1.6940086941415284
chr5	57467000	57468000	0.9609302905052823
chr5	57468000	57469000	-0.6709276085143191
chr5	57469000	57470000	-0.6516874347494361
chr5	57470000	57471000	0.12831308428639102
chr5	57476000	57477000	-4.025332240401974
chr5	57477000	57478000	-2.271806383445111
chr5	57478000	57479000	0.7597371597528573
chr5	57479000	57480000	-1.6076875104720734
chr5	57480000	57481000	-1.03802776332761
chr5	57481000	57482000	-0.08635795116229479
chr5	57482000	57483000	2.1795767555642858
chr5	57483000	57484000	-3.015217741119919
chr5	57484000	57485000	-2.0224605862341893
chr5	57485000	57486000	-0.24390935878220996
chr5	57486000	57487000	-0.47581933306884444
chr5	57487000	57488000	1.5679162820406138
chr5	57488000	57489000	0.8400103132018455
chr5	57489000	57490000	0.45722082246050977
chr5	57490000	57491000	-0.3623155501234423
chr5	57491000	57492000	-0.07287831623532369
chr5	57492000	57493000	-0.42160244905584554
chr5	57493000	57494000	0.22261476960361337
chr5	57494000	57495000	-1.497606487038968
chr5	57495000	57496000	0.8209749493881717
chr5	57496000	57497000	-1.1372942040585978
chr5	57497000	57498000	0.12942220510175365
chr5	57498000	57499000	2.508397824240154
chr5	57499000	57500000	-0.9806548433913109
chr5	57500000	57501000	-1.0455240584159737
chr5	57501000	57502000	1.1405925568106583
chr5	57502000	57503000	1.1801699953952485
chr5	57503000	57504000	0.18415112099830722
chr5	57504000	57505000	-0.04906294201985601
chr5	57505000	57506000	0.004231745040272161
chr5	57509000	57510000	-0.7820344721360792
chr5	57510000	57511000	-0.20826769053489777
chr5	57511000	57512000	0.5973848401088858
chr5	57512000	57513000	-2.042481450222897
chr5	57513000	57514000	0.3499731271380402
chr5	57514000	57515000	-0.3948571561242006
chr5	57516000	57517000	-0.43998268197402884
chr5	57517000	57518000	-1.0193847678925747
chr5	57518000	57519000	0.7492147527874268
chr5	57519000	57520000	-0.6406338894539949
chr5	57521000	57522000	-0.26939556788381963
chr5	57522000	57523000	-1.4512004139800792
chr5	57523000	57524000	0.005274737931482339
chr5	57524000	57525000	0.21619856852906796
chr5	57525000	57526000	0.8420916133442228
chr5	57526000	57527000	-1.867831856620911
chr5	57527000	57528000	-0.35638658455751365
chr5	57528000	57529000	1.2635332171162292
chr5	57529000	57530000	0.10939952433433234
chr5	57530000	57531000	1.2730353981001448
chr5	57531000	57532000	0.663345176835404
chr5	57532000	57533000	0.4245812130994043
chr5	57533000	57534000	-0.5166734599601706
chr5	57535000	57536000	-1.039476724786371
chr5	57536000	57537000	-0.1876383315608759
chr5	57537000	57538000	-0.5798172055259554
chr5	57539000	57540000	0.5942885564101242
chr5	57540000	57541000	0.2791430091234296
chr5	57541000	57542000	1.2583425697619313
chr5	57543000	57544000	-0.7169836410793275
chr5	57544000	57545000	0.07140256683149872
chr5	57545000	57546000	-0.1722244242769572
chr5	57547000	57548000	-1.7321708288452249
chr5	57548000	57549000	0.9325175058763281
chr5	57549000	57550000	0.6442578475957953
chr5	57550000	57551000	1.7550710001211371
chr5	57551000	57552000	0.17982088923351952
chr5	57552000	57553000	-1.1297329898341877
chr5	57553000	57554000	-1.238528466360911
chr5	57554000	57555000	0.4272562084108677
chr5	57555000	57556000	-0.729273975419982
chr5	57556000	57557000	1.9450453956820952
chr5	57557000	57558000	-1.5014158201687127
chr5	57558000	57559000	1.8862165655089826
chr5	57559000	57560000	-1.4557500327214004
chr5	57560000	57561000	0.7582325006909415
chr5	57561000	57562000	1.9373067746364725
chr5	57562000	57563000	-0.023940407562598735
chr5	57563000	57564000	0.5153836628585446
chr5	57564000	57565000	-0.21642546917337405
chr5	57565000	57566000	2.3050653006102317
chr5	57566000	57567000	-0.8557144836532218
chr5	57567000	57568000	-1.1354535761213627
chr5	57568000	57569000	0.4035966053874986
chr5	57569000	57570000	0.43581556584401865
chr5	57570000	57571000	-0.7525379829375468
chr5	57571000	57572000	1.3842095614211531
chr5	57572000	57573000	0.6419043072526817
chr5	57573000	57574000	0.5811283945144378
chr5	57574000	57575000	-0.5051191324182915
chr5	57575000	57576000	-0.22332750112269395
chr5	57576000	57577000	-1.6668992433245091
chr5	57577000	57578000	0.6959708779555879
chr5	57578000	57579000	1.9208770182052897
chr5	57579000	57580000	0.03517623444988072
chr5	57580000	57581000	-0.4227502728303846
chr5	57581000	57582000	0.14928147137708994
chr5	57582000	57583000	0.5501718261938956
chr5	57583000	57584000	-0.8699526258711309
chr5	57584000	57585000	0.10873703605924583
chr5	57585000	57586000	-0.9872888621273329
chr5	57586000	57587000	1.5704341293592263
chr5	57587000	57588000	1.1943116619585858
chr5	57588000	57589000	-3.3730858945820983
chr5	57589000	57590000	-0.2544797667909358
chr5	57590000	57591000	1.5025330194525126
chr5	57591000	57592000	0.9929900494236387
chr5	57592000	57593000	0.5296553024243732
chr5	57593000	57594000	0.44418318215623975
chr5	57595000	57596000	1.0297295168984884
chr5	57596000	57597000	0.024823337713830218
chr5	57597000	57598000	-3.6911240383643236
chr5	57598000	57599000	1.2824631315334436
chr5	57599000	57600000	-0.3927739105635471
chr5	57600000	57601000	-0.2265531077900908
chr5	57601000	57602000	1.2547606067989026
chr5	57602000	57603000	1.0326230786897403
chr5	57603000	57604000	-0.0006461761166973597
chr5	57605000	57606000	-1.333687593678412
chr5	57606000	57607000	-0.29396190000058575
chr5	57607000	57608000	1.2587853525316326
chr5	57608000	57609000	0.6715002953598811
chr5	57609000	57610000	-0.8798599352513835
chr5	57610000	57611000	0.886489955304259
chr5	57611000	57612000	1.083900091062626
chr5	57612000	57613000	-1.9829457459407147
chr5	57613000	57614000	0.7721789036438697
chr5	57614000	57615000	-0.07894096982477479
chr5	57615000	57616000	0.3952390771874351
chr5	57616000	57617000	0.30702858009752504
chr5	57617000	57618000	0.4825014543514529
chr5	57618000	57619000	0.13843269456498264
chr5	57619000	57620000	-1.72848935930937
chr5	57620000	57621000	0.35593587528778414
chr5	57621000	57622000	-0.9780233157969445
chr5	57622000	57623000	-1.38416098476167
chr5	57623000	57624000	-1.5021538149497937
chr5	57624000	57625000	-0.6249004873490643
chr5	57625000	57626000	-0.975347198914955
chr5	57626000	57627000	-0.2966648508266439
chr5	57627000	57628000	-1.8282191050497356
chr5	57628000	57629000	-1.616112438225098
chr5	57629000	57630000	-1.5330432327183996
chr5	57630000	57631000	0.7028590269361805
chr5	57631000	57632000	-3.538933733520134
chr5	57632000	57633000	-1.5099806211427174
chr5	57633000	57634000	-0.9595023293012335
chr5	57635000	57636000	-1.016078869537505
chr5	57636000	57637000	-0.7965005172247266
chr5	57637000	57638000	-0.9301531349182302
chr5	57638000	57639000	-0.3376289129807272
chr5	57639000	57640000	0.1355480557580748
chr5	57640000	57641000	0.06073147107552393
chr5	57641000	57642000	-0.42856706329956223
chr5	57642000	57643000	-2.350235682021511
chr5	57643000	57644000	-2.1226641683511422
chr5	57644000	57645000	-1.9672393381742412
chr5	57645000	57646000	-1.5752493709196016
chr5	57646000	57647000	-2.651843985017043
chr5	57647000	57648000	-2.76381869812669
chr5	57648000	57649000	-2.293417206499969
chr5	57649000	57650000	-3.4531982506249848
chr5	57650000	57651000	-0.9664913623735182
chr5	57651000	57652000	1.2834491059688515
chr5	57652000	57653000	-2.628305701786549
chr5	57653000	57654000	-1.8126397839032493
chr5	57654000	57655000	-1.182337025989296
chr5	57655000	57656000	-1.595718985839972
chr5	57656000	57657000	-3.200222479751278
chr5	57657000	57658000	-1.8871574963386588
chr5	57658000	57659000	-0.8339019473890028
chr5	57659000	57660000	-2.6009844217266016
chr5	57660000	57661000	-0.43663686463500107
chr5	57661000	57662000	-2.6444473678566496
chr5	57662000	57663000	-1.370949937693912
chr5	57663000	57664000	1.1169584053779917
chr5	57664000	57665000	-0.46562801726607467
chr5	57665000	57666000	0.6801646645660768
chr5	57666000	57667000	-0.7360827966243579
chr5	57667000	57668000	-1.7373566983325996
chr5	57668000	57669000	-1.8867808395998156
chr5	57669000	57670000	-0.1564956667939546
chr5	57670000	57671000	-1.9017688531530734
chr5	57671000	57672000	-1.3476917492144649
chr5	57672000	57673000	-1.027072878345315
chr5	57673000	57674000	-1.653931014085717
chr5	57675000	57676000	-0.9772437289585305
chr5	57676000	57677000	-1.1345081370197763
chr5	57677000	57678000	0.34571629251864816
chr5	57678000	57679000	-0.8873780535390156
chr5	57679000	57680000	-1.2994706922039416
chr5	57680000	57681000	-1.5085888267467649
chr5	57681000	57682000	-0.17918072344261166
chr5	57682000	57683000	-0.07530293399559877
chr5	57683000	57684000	0.4186653618091133
chr5	57684000	57685000	0.4844439676550924
chr5	57685000	57686000	-0.693365175550573
chr5	57686000	57687000	0.5189380393566889
chr5	57687000	57688000	-0.34098380317684696
chr5	57688000	57689000	0.5501792529499656
chr5	57689000	57690000	-2.2673537593628916
chr5	57690000	57691000	-0.7474623103161296
chr5	57691000	57692000	1.7533681368884984
chr5	57692000	57693000	-1.1398590140993816
chr5	57693000	57694000	0.02687785420225609
chr5	57694000	57695000	-1.502035287204091
chr5	57695000	57696000	0.3007353231499436
chr5	57696000	57697000	-1.4052848912230336
chr5	57697000	57698000	-0.7175663028774818
chr5	57698000	57699000	-0.582257031299232
chr5	57699000	57700000	-2.6016680540586257
chr5	57700000	57701000	0.5099677024779191
chr5	57701000	57702000	-1.8504550757170422
chr5	57702000	57703000	-1.5628021678644999
chr5	57703000	57704000	-0.3138949092684492
chr5	57704000	57705000	0.0290566037601153
chr5	57705000	57706000	-1.8245205569437624
chr5	57706000	57707000	-0.9705370914847355
chr5	57707000	57708000	-0.7055303934846945
chr5	57708000	57709000	-2.9046160981347375
chr5	57709000	57710000	-2.175495888211404
chr5	57710000	57711000	-1.53702295432365
chr5	57711000	57712000	-0.5007099519551687
chr5	57712000	57713000	-2.206228774636637
chr5	57713000	57714000	-2.2932979172006425
chr5	57714000	57715000	-1.2866427645661598
chr5	57715000	57716000	-0.9576411711619323
chr5	57716000	57717000	-0.5987578788754768
chr5	57717000	57718000	-1.569376705857286
chr5	57718000	57719000	-2.2091432447188595
chr5	57719000	57720000	-0.37455448240528033
chr5	57720000	57721000	-1.1502188846952124
chr5	57721000	57722000	-2.0769625120603887
chr5	57722000	57723000	-0.7148023644589275
chr5	57723000	57724000	-1.2125963860797706
chr5	57724000	57725000	-1.3173784467464729
chr5	57725000	57726000	1.0008310252341157
chr5	57726000	57727000	-1.8398523313859583
chr5	57727000	57728000	-2.669744244665636
chr5	57728000	57729000	-0.5776858141964394
chr5	57729000	57730000	-1.5789019693492023
chr5	57730000	57731000	-1.0136539563507225
chr5	57731000	57732000	-1.2356107500536055
chr5	57732000	57733000	-0.4223507846287646
chr5	57733000	57734000	-1.0684858761593925
chr5	57734000	57735000	-1.7394517596326076
chr5	57735000	57736000	-0.3504880849421754
chr5	57736000	57737000	-1.8775927015278338
chr5	57737000	57738000	-0.43184026785512875
chr5	57738000	57739000	-0.8768352593093751
chr5	57739000	57740000	-2.104387002015722
chr5	57740000	57741000	0.264185687218151
chr5	57741000	57742000	-0.42390039336560714
chr5	57742000	57743000	1.1077235940963308
chr5	57743000	57744000	-0.6595123379839661
chr5	57744000	57745000	-1.0811845491897862
chr5	57745000	57746000	-0.7531605227505399
chr5	57746000	57747000	-1.0081514404956198
chr5	57747000	57748000	-2.1574509836527413
chr5	57748000	57749000	0.39989755950958583
chr5	57749000	57750000	0.07326123359103894
chr5	57750000	57751000	-0.9373842315778957
chr5	57753000	57754000	-1.4840613107739984
chr5	57756000	57757000	-0.7163315622525926
chr5	57758000	57759000	-1.8289421059993018
chr5	57759000	57760000	-0.07157256640491003
chr5	57760000	57761000	-0.19573284476226213
chr5	57761000	57762000	0.5005000335318348
chr5	57762000	57763000	1.038240114590289
chr5	57763000	57764000	-1.9228716794734437
chr5	57764000	57765000	-0.43926743835411786
chr5	57766000	57767000	-0.7133530444200653
chr5	57767000	57768000	-1.7228371365680089
chr5	57769000	57770000	0.616479605877615
chr5	57770000	57771000	-0.3958591478232613
chr5	57773000	57774000	-0.9487784463996874
chr5	57774000	57775000	1.2073303036808927
chr5	57775000	57776000	1.5265495666479314
chr5	57776000	57777000	-0.2118446986142278
chr5	57777000	57778000	-1.1574270405706983
chr5	57778000	57779000	-0.1751619045700792
chr5	57779000	57780000	-1.3950498786741174
chr5	57780000	57781000	0.1804106220949805
chr5	57781000	57782000	-1.2224801570115447
chr5	57782000	57783000	0.018406839724776834
chr5	57783000	57784000	-1.2667523875594016
chr5	57784000	57785000	-0.2936324929044308
chr5	57785000	57786000	-2.9094797996270323
chr5	57786000	57787000	0.35693124984380353
chr5	57787000	57788000	-2.440110701745436
chr5	57788000	57789000	1.4722039019999107
chr5	57789000	57790000	-1.0316765639638572
chr5	57790000	57791000	-1.5447067167027686
chr5	57791000	57792000	0.05472841848990689
chr5	57793000	57794000	0.7277295711298173
chr5	57794000	57795000	-0.29594681099582615
chr5	57795000	57796000	-0.458264078893631
chr5	57796000	57797000	-0.8070408201395181
chr5	57798000	57799000	0.08436694765980478
chr5	57799000	57800000	-1.7378473747292156
chr5	57800000	57801000	-0.19496830610927884
chr5	57801000	57802000	-0.23716016650368818
chr5	57802000	57803000	-1.737148404751571
chr5	57803000	57804000	-1.548056187646348
chr5	57804000	57805000	-1.4311283421735157
chr5	57805000	57806000	-0.38298717677490496
chr5	57806000	57807000	0.015447607805119445
chr5	57807000	57808000	-0.5442767336806107
chr5	57808000	57809000	-1.7138323382771932
chr5	57809000	57810000	-0.31387133220261804
chr5	57810000	57811000	-0.17049296451496293
chr5	57812000	57813000	-0.6996622515940035
chr5	57813000	57814000	-0.3271874470959295
chr5	57814000	57815000	-1.3293677913936524
chr5	57816000	57817000	-2.604364529637339
chr5	57818000	57819000	-0.7953361014047707
chr5	57820000	57821000	-2.238439502749598
chr5	57822000	57823000	-1.6536156936127009
chr5	57823000	57824000	-0.2642615496355347
chr5	57824000	57825000	-0.2808505017874832
chr5	57825000	57826000	-0.44213292225275724
chr5	57827000	57828000	-3.654342899655099
chr5	57828000	57829000	-1.8177648681977208
chr5	57829000	57830000	1.1206765219290904
chr5	57830000	57831000	-1.581233345516765
chr5	57831000	57832000	-1.3561295510160178
chr5	57832000	57833000	-0.6546399873516695
chr5	57833000	57834000	0.8754904479460284
chr5	57834000	57835000	0.15015425248502315
chr5	57835000	57836000	-1.588282393432574
chr5	57837000	57838000	-1.3128881773255108
chr5	57838000	57839000	-0.7141364858850865
chr5	57839000	57840000	-0.2593251765510186
chr5	57840000	57841000	0.7193976407870027
chr5	57841000	57842000	1.0384579135722987
chr5	57842000	57843000	-0.9885340620699442
chr5	57843000	57844000	0.29640861808831903
chr5	57844000	57845000	-1.3557952927219792
chr5	57845000	57846000	-1.9941359469194166
chr5	57846000	57847000	-1.7509007205962877
chr5	57847000	57848000	-0.04254552973583798
chr5	57848000	57849000	-1.1762756122909164
chr5	57850000	57851000	-1.0606140106132442
chr5	57851000	57852000	-2.562000695612193
chr5	57852000	57853000	-1.4025796467358749
chr5	57853000	57854000	-1.3716173347357599
chr5	57854000	57855000	-1.6962943886080997
chr5	57855000	57856000	-0.05038619392440719
chr5	57856000	57857000	-1.3911089015882496
chr5	57857000	57858000	0.5012159393834453
chr5	57858000	57859000	-0.8714227004806824
chr5	57859000	57860000	-0.4378895013516015
chr5	57860000	57861000	-1.1796390101422283
chr5	57861000	57862000	-0.6228510760837953
chr5	57862000	57863000	-0.6744653886481544
chr5	57863000	57864000	-1.8944512129390119
chr5	57864000	57865000	-1.449670371656376
chr5	57868000	57869000	-6.669816350380351
chr5	57869000	57870000	-6.63253849401771
chr5	57871000	57872000	-1.204540174353373
chr5	57872000	57873000	-2.4196764329438403
chr5	57873000	57874000	-2.855553664756372
chr5	57874000	57875000	-0.5886410103356645
chr5	57875000	57876000	-0.5947233359515568
chr5	57879000	57880000	-1.0575036195186764
chr5	57880000	57881000	-0.496608270400737
chr5	57881000	57882000	0.24851588324976254
chr5	57882000	57883000	0.7255636583349576
chr5	57883000	57884000	-0.3762251299299351
chr5	57884000	57885000	-1.3161719798905656
chr5	57885000	57886000	-0.5163955964139545
chr5	57886000	57887000	-0.8391664480725152
chr5	57887000	57888000	1.0658406246058176
chr5	57888000	57889000	-1.0555524679047774
chr5	57889000	57890000	-0.7077060453823254
chr5	57891000	57892000	-0.8052960294238592
chr5	57892000	57893000	-1.9976070533579293
chr5	57893000	57894000	-1.4230837715031865
chr5	57894000	57895000	-1.842666361486377
chr5	57895000	57896000	-4.0990838001569685
chr5	57896000	57897000	-0.1970348782932301
chr5	57897000	57898000	0.3969961230056735
chr5	57898000	57899000	-4.195685351821652
chr5	57900000	57901000	0.02477410137805913
chr5	57901000	57902000	-1.9358232291185078
chr5	57902000	57903000	-1.417135458527334
chr5	57903000	57904000	-1.5877578161186614
chr5	57904000	57905000	-1.6559880179809876
chr5	57905000	57906000	-3.4691356459206664
chr5	57907000	57908000	-2.8127938269481945
chr5	57908000	57909000	-1.191988349032783
chr5	57909000	57910000	-2.8060100099360334
chr5	57910000	57911000	-0.2419708984146573
chr5	57911000	57912000	-1.1093222026926028
chr5	57912000	57913000	-0.8847265460073644
chr5	57913000	57914000	-2.119679609666167
chr5	57914000	57915000	-0.8599096845799226
chr5	57915000	57916000	-1.1433199243079486
chr5	57916000	57917000	-0.41563770598623684
chr5	57917000	57918000	-3.029953394371269
chr5	57919000	57920000	-3.4156497087482958
chr5	57924000	57925000	-4.322443506670002
chr5	57925000	57926000	-9.465772365975862
chr5	57926000	57927000	-8.708186643842215
chr5	57928000	57929000	-6.499275032077016
chr5	57929000	57930000	-3.1251858988262136
chr5	57930000	57931000	-1.5987013908566852
chr5	57931000	57932000	-1.7214307158267483
chr5	57932000	57933000	1.0999465974470548
chr5	57933000	57934000	-0.5949181033954305
chr5	57934000	57935000	0.29363855957463414
chr5	57935000	57936000	-0.10394924460245052
chr5	57936000	57937000	-0.45685975275295454
chr5	57937000	57938000	-0.2771783470940187
chr5	57938000	57939000	-2.1067412087318753
chr5	57940000	57941000	-0.061622952003083445
chr5	57941000	57942000	-0.7571297612658195
chr5	57942000	57943000	-3.8426136057302624
chr5	57944000	57945000	-4.47009457236667
chr5	57945000	57946000	-4.882099925748115
chr5	57946000	57947000	-3.5695851143169395
chr5	57947000	57948000	-3.250823116870528
chr5	57948000	57949000	-2.6162987233492863
chr5	57949000	57950000	-0.5504703938391723
chr5	57950000	57951000	-1.7751467932186147
chr5	57951000	57952000	-0.4682646982378275
chr5	57952000	57953000	-1.814834191135498
chr5	57953000	57954000	-0.9000243440241973
chr5	57954000	57955000	-1.526251516048904
chr5	57955000	57956000	-0.9620850088467341
chr5	57956000	57957000	-0.784974997286815
chr5	57957000	57958000	-2.3252472388183487
chr5	57958000	57959000	-2.693658488465159
chr5	57959000	57960000	-1.2722129652603822
chr5	57960000	57961000	0.25874781649385975
chr5	57961000	57962000	-0.9231427985099836
chr5	57962000	57963000	-2.0673731541789104
chr5	57963000	57964000	-0.6452496245689437
chr5	57964000	57965000	-0.2910145805223067
chr5	57965000	57966000	-1.9510672853866617
chr5	57966000	57967000	-6.92615473207651
chr5	57967000	57968000	-9.666671042472474
chr5	57970000	57971000	-6.624732998557906
chr5	57971000	57972000	-4.421911240751432
chr5	57973000	57974000	-0.960395641568262
chr5	57974000	57975000	-1.2028508772858104
chr5	57975000	57976000	-1.9262332001240916
chr5	57976000	57977000	-3.2292713115404714
chr5	57977000	57978000	-2.194669297896973
chr5	57978000	57979000	-1.7450942992483325
chr5	57979000	57980000	-1.8099094573641878
chr5	57980000	57981000	-2.3786495309132993
chr5	57981000	57982000	-1.9851431079715365
chr5	57982000	57983000	-2.2099683424425796
chr5	57984000	57985000	-0.4600020754241726
chr5	57985000	57986000	-1.734380442822574
chr5	57986000	57987000	-0.6038018325043457
chr5	57987000	57988000	-0.4864184047107888
chr5	57989000	57990000	-0.6202873435507075
chr5	57990000	57991000	-0.628816899912348
chr5	57991000	57992000	-1.8726266067333446
chr5	57993000	57994000	-1.334447465381569
chr5	57994000	57995000	-0.6800680342184694
chr5	57995000	57996000	-2.169965868489665
chr5	57996000	57997000	-1.0786467750236208
chr5	58001000	58002000	0.7606436844795774
chr5	58002000	58003000	-2.753511026129632
chr5	58003000	58004000	-0.950966845215226
chr5	58004000	58005000	1.5789033426752714
chr5	58005000	58006000	-1.4401372878882577
chr5	58006000	58007000	0.27115928151034235
chr5	58008000	58009000	-2.366942969642635
chr5	58009000	58010000	-0.4420546042747935
chr5	58010000	58011000	-1.7051118967212484
chr5	58011000	58012000	-1.9695463490930551
chr5	58012000	58013000	-2.878828577796732
chr5	58013000	58014000	0.42991140423007895
chr5	58014000	58015000	-0.5243577621714036
chr5	58015000	58016000	-0.8056543754847794
chr5	58016000	58017000	0.7817572463046578
chr5	58017000	58018000	0.2755152933958838
chr5	58018000	58019000	-1.4251007662097288
chr5	58019000	58020000	-2.6236032196575523
chr5	58020000	58021000	0.04799299215868776
chr5	58021000	58022000	-2.9007193411446104
chr5	58022000	58023000	-3.5308003409192112
chr5	58024000	58025000	-1.8630863743035757
chr5	58025000	58026000	-0.20885688560188073
chr5	58026000	58027000	-0.9243393660566956
chr5	58038000	58039000	-1.6606013993608597
chr5	58039000	58040000	-1.5108079954782305
chr5	58040000	58041000	-2.156658311436634
chr5	58041000	58042000	-1.9063817332313249
chr5	58042000	58043000	-0.054740628458230634
chr5	58043000	58044000	-2.27208056439709
chr5	58044000	58045000	-2.0162711966860436
chr5	58045000	58046000	-2.4540007059677493
chr5	58046000	58047000	-2.579951292779516
chr5	58047000	58048000	-1.5272406365353168
chr5	58048000	58049000	-0.9470127956807137
chr5	58049000	58050000	0.32346285277882025
chr5	58050000	58051000	-1.6598798985510503
chr5	58052000	58053000	-4.042566802988829
chr5	58053000	58054000	-5.0067820827731095
chr5	58054000	58055000	-2.5065008856061226
chr5	58055000	58056000	-0.4360539357882894
chr5	58056000	58057000	-1.649605427597446
chr5	58057000	58058000	-1.6049207673296126
chr5	58060000	58061000	-1.3114383335048845
chr5	58061000	58062000	-0.2629835156447198
chr5	58062000	58063000	-1.1010492462085624
chr5	58063000	58064000	-1.8292078167667443
chr5	58064000	58065000	-0.6693580923093977
chr5	58065000	58066000	-3.4344726121545985
chr5	58066000	58067000	-7.093703293659653
chr5	58069000	58070000	-1.127895134426188
chr5	58071000	58072000	0.6748683696069498
chr5	58072000	58073000	0.7615694256062215
chr5	58073000	58074000	1.2465012627041308
chr5	58074000	58075000	-0.8672112403620406
chr5	58075000	58076000	-1.372843177689882
chr5	58076000	58077000	-0.24725186947485028
chr5	58077000	58078000	1.0322364661863823
chr5	58080000	58081000	-3.3232639470774035
chr5	58081000	58082000	0.41428344918524146
chr5	58082000	58083000	0.020127596065899027
chr5	58083000	58084000	-1.047594456567459
chr5	58084000	58085000	-1.5590996115825482
chr5	58085000	58086000	-1.942324325608546
chr5	58086000	58087000	-2.6768017375515964
chr5	58087000	58088000	-1.543890097177129
chr5	58089000	58090000	0.8628332989874977
chr5	58090000	58091000	-0.8533487388231016
chr5	58092000	58093000	-1.0276405935973016
chr5	58093000	58094000	-0.8053351688544766
chr5	58094000	58095000	-1.946654006132122
chr5	58095000	58096000	-1.3494193588395265
chr5	58097000	58098000	-1.8199832160762566
chr5	58098000	58099000	-0.9332536473549816
chr5	58099000	58100000	-1.560699597148993
chr5	58100000	58101000	-2.024285598148696
chr5	58101000	58102000	-2.381090066087991
chr5	58103000	58104000	-3.802825545589895
chr5	58104000	58105000	-2.675401267900839
chr5	58105000	58106000	-1.6296703584379864
chr5	58106000	58107000	-0.019517774593394235
chr5	58107000	58108000	-0.6759184325802856
chr5	58108000	58109000	-1.2406450708806152
chr5	58109000	58110000	0.28964796201443627
chr5	58110000	58111000	-1.6234281009260372
chr5	58111000	58112000	-1.9838432714642584
chr5	58112000	58113000	-0.012549179302575705
chr5	58113000	58114000	-1.1258174669319445
chr5	58114000	58115000	0.7195799186181395
chr5	58115000	58116000	-0.8686445816584952
chr5	58116000	58117000	-0.7541097601383665
chr5	58117000	58118000	-2.2554604006628067
chr5	58118000	58119000	0.5930079121607118
chr5	58119000	58120000	-0.8860134744671788
chr5	58120000	58121000	-1.7975426239303913
chr5	58121000	58122000	-0.17625991505952954
chr5	58122000	58123000	-0.6693419889551795
chr5	58123000	58124000	-0.9784483218011115
chr5	58124000	58125000	-3.1819034229354233
chr5	58125000	58126000	-0.34755381167496235
chr5	58126000	58127000	-1.0053291788235608
chr5	58127000	58128000	-1.583884444224021
chr5	58128000	58129000	-0.3103076400133573
chr5	58129000	58130000	-2.355133526106844
chr5	58130000	58131000	1.4088240844180882
chr5	58131000	58132000	-0.6067862504738607
chr5	58132000	58133000	-2.7101049449368064
chr5	58134000	58135000	-0.7541878717003533
chr5	58135000	58136000	-1.19586782919029
chr5	58136000	58137000	-0.36350368201998245
chr5	58137000	58138000	-1.6982384644158726
chr5	58138000	58139000	-2.198017606548113
chr5	58139000	58140000	-2.9775361278053043
chr5	58140000	58141000	-2.3711866664139194
chr5	58141000	58142000	-2.465557954226263
chr5	58143000	58144000	-1.369981105696685
chr5	58144000	58145000	-0.8717863441806759
chr5	58145000	58146000	-0.35572632570707513
chr5	58146000	58147000	0.08819253772395351
chr5	58147000	58148000	-1.1469265451324757
chr5	58148000	58149000	-0.862565666700399
chr5	58149000	58150000	-0.6450192275939229
chr5	58150000	58151000	0.45265986092240434
chr5	58151000	58152000	-0.7901090253589043
chr5	58154000	58155000	-2.8697452146582183
chr5	58156000	58157000	-0.21594051117287075
chr5	58157000	58158000	-1.370458045130162
chr5	58158000	58159000	0.16604428026522575
chr5	58159000	58160000	-0.15903902843573195
chr5	58160000	58161000	-0.911951579739398
chr5	58161000	58162000	-0.4573942099503767
chr5	58162000	58163000	-1.2346478396147091
chr5	58163000	58164000	-1.0626489000101436
chr5	58164000	58165000	-2.789649374970092
chr5	58166000	58167000	-1.7569784347786748
chr5	58168000	58169000	-1.8940347655616552
chr5	58169000	58170000	0.6442873104025634
chr5	58170000	58171000	-1.9214426461362795
chr5	58171000	58172000	-2.0216610500309726
chr5	58173000	58174000	0.05055660495159135
chr5	58174000	58175000	-0.37027915631776975
chr5	58175000	58176000	-1.545016905968773
chr5	58177000	58178000	-0.9149606205113343
chr5	58178000	58179000	-2.3178372772496783
chr5	58179000	58180000	0.41256315960089207
chr5	58180000	58181000	-1.3673635712258705
chr5	58181000	58182000	0.43996372874448203
chr5	58182000	58183000	-1.7580395537788467
chr5	58183000	58184000	-0.8153624303923304
chr5	58184000	58185000	0.7542433267183916
chr5	58185000	58186000	-1.1371956861396513
chr5	58186000	58187000	-1.5557996580569569
chr5	58187000	58188000	-2.8874804282779722
chr5	58188000	58189000	0.43610158963927415
chr5	58189000	58190000	-1.099692332771917
chr5	58190000	58191000	-1.6891874964945854
chr5	58191000	58192000	-2.100910874877614
chr5	58192000	58193000	-2.554432359599958
chr5	58193000	58194000	-2.5617927935736353
chr5	58195000	58196000	-1.0710179660445027
chr5	58196000	58197000	-1.5451060286585996
chr5	58197000	58198000	-1.7584722133953348
chr5	58198000	58199000	-2.8980526370155553
chr5	58199000	58200000	-1.0669815804634313
chr5	58201000	58202000	-0.4497890795641179
chr5	58202000	58203000	-1.2328036169016179
chr5	58203000	58204000	-2.0243060267187567
chr5	58204000	58205000	-0.6912518334269054
chr5	58205000	58206000	-0.5268132710129338
chr5	58207000	58208000	-1.1099688191676857
chr5	58208000	58209000	-1.1545317760027856
chr5	58209000	58210000	-0.12492375334219348
chr5	58210000	58211000	-2.5992585579939664
chr5	58211000	58212000	-1.2256824507972162
chr5	58213000	58214000	-2.3528218781523407
chr5	58214000	58215000	-2.5458223439721492
chr5	58215000	58216000	-3.0499672266233278
chr5	58216000	58217000	-5.257216838433468
chr5	58217000	58218000	-8.400187993979047
chr5	58220000	58221000	-8.616785161381944
chr5	58221000	58222000	-7.05656493256959
chr5	58222000	58223000	-5.856181817808226
chr5	58223000	58224000	-0.8729138476358564
chr5	58224000	58225000	-0.3635605574494288
chr5	58225000	58226000	-3.1315007600724947
chr5	58227000	58228000	0.3068721027041026
chr5	58228000	58229000	-0.5868405182167701
chr5	58229000	58230000	-1.081728016545773
chr5	58230000	58231000	-2.008395005195559
chr5	58231000	58232000	-2.508616952905898
chr5	58232000	58233000	-2.213137497047105
chr5	58234000	58235000	-0.036890798073413195
chr5	58236000	58237000	-1.0535898879963783
chr5	58237000	58238000	-0.7097514753751746
chr5	58238000	58239000	-0.6682852668238805
chr5	58239000	58240000	-0.37310570285089106
chr5	58240000	58241000	-2.7540254416721677
chr5	58241000	58242000	-0.2848255348162975
chr5	58243000	58244000	-0.8340977522641562
chr5	58244000	58245000	0.2351725542942786
chr5	58245000	58246000	-1.0731199240365292
chr5	58246000	58247000	-0.210192977947321
chr5	58247000	58248000	-1.180445196105144
chr5	58248000	58249000	-0.3629057501398746
chr5	58250000	58251000	-0.23510955978326104
chr5	58251000	58252000	-1.6959504859534775
chr5	58252000	58253000	-1.497786437536612
chr5	58253000	58254000	0.32847019022297835
chr5	58254000	58255000	-0.5138755038756552
chr5	58255000	58256000	-1.4262309803185884
chr5	58256000	58257000	-0.11242652142477182
chr5	58257000	58258000	-1.6640343505480077
chr5	58258000	58259000	-1.4902792543214318
chr5	58259000	58260000	-0.3528283672860278
chr5	58260000	58261000	0.35538706351582317
chr5	58261000	58262000	0.4941123661716587
chr5	58262000	58263000	-0.1724703214397648
chr5	58264000	58265000	-1.5118906921300987
chr5	58265000	58266000	-1.086524896285205
chr5	58266000	58267000	-1.9912725072482438
chr5	58267000	58268000	-3.093703171412242
chr5	58268000	58269000	-1.2358739544936925
chr5	58269000	58270000	-0.4500860182293364
chr5	58270000	58271000	-0.4270015535390337
chr5	58273000	58274000	0.9753808747984298
chr5	58274000	58275000	-0.04134560721217869
chr5	58277000	58278000	-0.09656746801002535
chr5	58278000	58279000	1.4002837631811755
chr5	58279000	58280000	0.04125156821181256
chr5	58282000	58283000	-1.413031045115208
chr5	58283000	58284000	0.12347112497532717
chr5	58284000	58285000	0.08449687939289294
chr5	58285000	58286000	-0.5069403541912495
chr5	58286000	58287000	-1.238377949767593
chr5	58287000	58288000	-2.577143347800364
chr5	58288000	58289000	-5.134893121858937
chr5	58289000	58290000	-8.140214103135868
chr5	58292000	58293000	-6.291366011685773
chr5	58295000	58296000	0.179885307530613
chr5	58296000	58297000	1.5357686812134315
chr5	58297000	58298000	-1.6992173711347542
chr5	58298000	58299000	-1.4850937573693426
chr5	58300000	58301000	-0.11043558842399698
chr5	58303000	58304000	-1.1725887382318883
chr5	58304000	58305000	-0.3171144528260618
chr5	58306000	58307000	-0.28251827456584044
chr5	58307000	58308000	-1.1316851384642874
chr5	58308000	58309000	-0.5704918394901264
chr5	58309000	58310000	-0.46474598872067474
chr5	58310000	58311000	-0.6909210699967842
chr5	58311000	58312000	-1.276924995405484
chr5	58312000	58313000	-2.155499778888593
chr5	58313000	58314000	-1.25136458935442
chr5	58314000	58315000	0.4489945725842092
chr5	58315000	58316000	1.026402902901084
chr5	58316000	58317000	-0.6969034090449753
chr5	58317000	58318000	-0.5926336667605051
chr5	58318000	58319000	0.40331934575290446
chr5	58320000	58321000	-0.07245714955999738
chr5	58321000	58322000	-0.41412420814898476
chr5	58322000	58323000	0.7033958352885318
chr5	58323000	58324000	1.1336116355527628
chr5	58324000	58325000	1.9390435529893628
chr5	58325000	58326000	0.3187495942119482
chr5	58326000	58327000	-0.5409845042163376
chr5	58327000	58328000	-1.0160641285742005
chr5	58328000	58329000	-1.6413440478095476
chr5	58329000	58330000	-0.7875163890554873
chr5	58330000	58331000	1.3809703793224577
chr5	58331000	58332000	-0.021483850947308418
chr5	58332000	58333000	0.8931089176169396
chr5	58333000	58334000	-1.006102112032771
chr5	58335000	58336000	0.5820016868927826
chr5	58336000	58337000	-1.8096908418364932
chr5	58337000	58338000	0.3782902368379637
chr5	58338000	58339000	-0.4770670893758271
chr5	58339000	58340000	-0.4469642998624202
chr5	58340000	58341000	-0.7088000711082272
chr5	58341000	58342000	-0.6908505149980274
chr5	58342000	58343000	-2.0813557181730076
chr5	58343000	58344000	-2.1862419740025487
chr5	58345000	58346000	-3.735907470661016
chr5	58346000	58347000	-2.878867185889306
chr5	58347000	58348000	-0.08122776133359635
chr5	58348000	58349000	-2.3389534363968045
chr5	58351000	58352000	-0.8945178579135987
chr5	58353000	58354000	-0.7578551645509276
chr5	58354000	58355000	0.14055745105119147
chr5	58355000	58356000	-0.6081117010463128
chr5	58356000	58357000	-0.3324363190720777
chr5	58357000	58358000	-1.4873681295691445
chr5	58358000	58359000	-0.5563040591906179
chr5	58360000	58361000	-0.04987662952339941
chr5	58361000	58362000	-1.2426857780208678
chr5	58362000	58363000	0.4058191427685505
chr5	58363000	58364000	-1.308731461730731
chr5	58365000	58366000	-0.5989430781294695
chr5	58366000	58367000	-0.8810881899547993
chr5	58367000	58368000	-0.5403294999156516
chr5	58369000	58370000	-0.14288577607296093
chr5	58370000	58371000	-1.6840903509920946
chr5	58371000	58372000	-2.867205368095885
chr5	58372000	58373000	-5.180189220086815
chr5	58373000	58374000	-4.754364115022376
chr5	58375000	58376000	-9.300941335281012
chr5	58379000	58380000	-3.5579194506980794
chr5	58380000	58381000	-2.301621263776553
chr5	58382000	58383000	-1.3827463421369466
chr5	58383000	58384000	-2.3503124371943214
chr5	58392000	58393000	0.5815217233904997
chr5	58393000	58394000	0.004638054146743303
chr5	58394000	58395000	0.08304183724244604
chr5	58395000	58396000	-0.8166494624268904
chr5	58396000	58397000	0.3120555785144627
chr5	58397000	58398000	0.131177211817214
chr5	58398000	58399000	-0.1029690348845307
chr5	58399000	58400000	-0.07483690955350897
chr5	58400000	58401000	-0.7330397017277176
chr5	58401000	58402000	-0.5887220889950706
chr5	58402000	58403000	-0.9048529832821163
chr5	58403000	58404000	-0.37506617286900573
chr5	58404000	58405000	-1.3007689670482485
chr5	58405000	58406000	-0.4160677123912068
chr5	58406000	58407000	-2.2189620074032304
chr5	58407000	58408000	-0.22145441706817973
chr5	58408000	58409000	-0.9192682018443302
chr5	58409000	58410000	-1.1860365154258437
chr5	58410000	58411000	0.4569830262493543
chr5	58411000	58412000	-0.9583040606242825
chr5	58412000	58413000	-1.4153899346992527
chr5	58413000	58414000	-1.6612281896372387
chr5	58414000	58415000	-2.023537413660531
chr5	58415000	58416000	-1.3186773654431128
chr5	58416000	58417000	-1.0977190163098363
chr5	58417000	58418000	-3.1274803450342867
chr5	58418000	58419000	-2.0054905983743043
chr5	58419000	58420000	-0.360041729093796
chr5	58420000	58421000	0.0028463315918478118
chr5	58421000	58422000	-1.0376471171236943
chr5	58422000	58423000	-0.8904078807547985
chr5	58423000	58424000	0.18013714705804065
chr5	58424000	58425000	-1.0246881849737604
chr5	58425000	58426000	-0.9338465575483476
chr5	58426000	58427000	-0.9876767875336322
chr5	58429000	58430000	-1.7500181851786782
chr5	58430000	58431000	-2.081955397526994
chr5	58431000	58432000	-1.9334367051582029
chr5	58432000	58433000	-0.41457306799412247
chr5	58433000	58434000	-1.6198199954693582
chr5	58435000	58436000	2.1824809358824813
chr5	58437000	58438000	-0.5828671197364074
chr5	58438000	58439000	-2.2873752523311444
chr5	58439000	58440000	-1.2019311146817555
chr5	58440000	58441000	-2.0090440139390853
chr5	58442000	58443000	-1.8983607562152
chr5	58444000	58445000	-0.8849255118721511
chr5	58445000	58446000	-6.970565589800815
chr5	58446000	58447000	-0.34777248469154803
chr5	58447000	58448000	0.41024545661383555
chr5	58448000	58449000	0.7602584835519004
chr5	58449000	58450000	0.673680705008477
chr5	58450000	58451000	0.10951341661000949
chr5	58451000	58452000	-0.9841029694639719
chr5	58452000	58453000	-0.42892168146951926
chr5	58453000	58454000	-0.6854135061100611
chr5	58454000	58455000	1.4773541000243842
chr5	58455000	58456000	3.0318543479741553
chr5	58456000	58457000	0.7549573022529869
chr5	58457000	58458000	2.1349236736516963
chr5	58461000	58462000	0.6761268623148211
chr5	58462000	58463000	-0.5092398660143016
chr5	58464000	58465000	-0.5694447809441181
chr5	58465000	58466000	0.7972467646261753
chr5	58466000	58467000	-0.46408871589004824
chr5	58467000	58468000	-0.815751378579947
chr5	58471000	58472000	-3.3669539476726973
chr5	58472000	58473000	-1.5903746934305794
chr5	58473000	58474000	-1.6837481142676107
chr5	58474000	58475000	-1.7006952759344505
chr5	58475000	58476000	-2.683100474170796
chr5	58476000	58477000	-3.5214649935250164
chr5	58477000	58478000	-2.389443998979634
chr5	58478000	58479000	-0.9510102110991576
chr5	58479000	58480000	-1.3950229122989959
chr5	58480000	58481000	-1.2877309901014553
chr5	58483000	58484000	-2.044681126347027
chr5	58485000	58486000	-0.2571125716760307
chr5	58487000	58488000	-1.6687143848017831
chr5	58488000	58489000	-0.30090699818301214
chr5	58490000	58491000	-1.1788021926573453
chr5	58491000	58492000	-1.2232949115302723
chr5	58492000	58493000	0.5350262515432261
chr5	58493000	58494000	-3.004592888335808
chr5	58494000	58495000	-0.5490585731218471
chr5	58495000	58496000	-1.2413787391322575
chr5	58496000	58497000	-1.6548198790641095
chr5	58497000	58498000	-0.04724513361007401
chr5	58498000	58499000	-0.44493397017478387
chr5	58499000	58500000	-0.9127806883734787
chr5	58500000	58501000	1.0667760473952987
chr5	58501000	58502000	-2.92523499807461
chr5	58502000	58503000	-1.0518858347943982
chr5	58503000	58504000	-1.3652192737713849
chr5	58504000	58505000	-0.2689681175882047
chr5	58505000	58506000	-1.7344378793779873
chr5	58508000	58509000	-2.0378148726750824
chr5	58509000	58510000	-4.373875438178351
chr5	58510000	58511000	-1.7346360208002227
chr5	58511000	58512000	-3.1944758727548304
chr5	58512000	58513000	-2.0522212442028867
chr5	58513000	58514000	-2.5452720044096204
chr5	58514000	58515000	-1.4560435714584183
chr5	58515000	58516000	-2.088463810725744
chr5	58516000	58517000	-1.4087252492266906
chr5	58517000	58518000	-1.7768935372307364
chr5	58521000	58522000	-0.9457858478023612
chr5	58522000	58523000	-1.7517597687213897
chr5	58523000	58524000	0.011076848273575095
chr5	58524000	58525000	-0.2920976110455851
chr5	58525000	58526000	1.094514065080669
chr5	58526000	58527000	-0.754634360683894
chr5	58527000	58528000	-0.27789498048827305
chr5	58528000	58529000	-2.2400286949913886
chr5	58529000	58530000	-3.1510918236501118
chr5	58530000	58531000	-0.29490313124253675
chr5	58531000	58532000	-3.310944087985732
chr5	58532000	58533000	-1.790045542424878
chr5	58533000	58534000	-1.577733636868556
chr5	58534000	58535000	-1.6053068637508519
chr5	58535000	58536000	-4.141082840054386
chr5	58540000	58541000	-9.480290290911807
chr5	58541000	58542000	-6.150641631817633
chr5	58542000	58543000	-2.3135920631041733
chr5	58543000	58544000	-1.1313881260013412
chr5	58544000	58545000	-2.049580987653033
chr5	58545000	58546000	-1.4911334371681557
chr5	58546000	58547000	-1.5630334753646973
chr5	58547000	58548000	0.8454286205251034
chr5	58548000	58549000	-2.3064936774953293
chr5	58549000	58550000	-4.408428740856078
chr5	58550000	58551000	-1.9698387945925313
chr5	58551000	58552000	-4.141345528475545
chr5	58558000	58559000	-2.0609668738140594
chr5	58559000	58560000	-2.3177302538871305
chr5	58560000	58561000	-4.033420035252043
chr5	58561000	58562000	-1.2020825605004726
chr5	58562000	58563000	-3.969466474576241
chr5	58567000	58568000	-4.36090842756556
chr5	58568000	58569000	-3.8073017278406325
chr5	58569000	58570000	-2.87700567361179
chr5	58570000	58571000	-3.9306538194799248
chr5	58571000	58572000	-4.333260322105321
chr5	58572000	58573000	-4.860831650351178
chr5	58573000	58574000	-2.5034188760757714
chr5	58574000	58575000	-8.197847781913682
chr5	58578000	58579000	-5.490790859324895
chr5	58579000	58580000	-4.951730137680543
chr5	58580000	58581000	-1.9725921765587795
chr5	58582000	58583000	0.3664902899261722
chr5	58583000	58584000	1.3160036782014428
chr5	58584000	58585000	-0.6228979060443276
chr5	58585000	58586000	0.9359722819443073
chr5	58586000	58587000	0.6877889303985347
chr5	58587000	58588000	-1.1402976292912652
chr5	58588000	58589000	-0.5375036282083464
chr5	58589000	58590000	0.81105706796044
chr5	58590000	58591000	1.5172610592128
chr5	58592000	58593000	1.0342278315972393
chr5	58593000	58594000	0.22963992417479837
chr5	58595000	58596000	-0.5799811319572912
chr5	58599000	58600000	-0.7500640796419141
chr5	58600000	58601000	1.998891257949482
chr5	58601000	58602000	1.2037720262123461
chr5	58602000	58603000	1.2708463178119116
chr5	58603000	58604000	1.928257472644187
chr5	58604000	58605000	2.262726295180067
chr5	58605000	58606000	0.026840077851001495
chr5	58606000	58607000	1.0706705435111412
chr5	58607000	58608000	0.07534700539487454
chr5	58608000	58609000	-1.5506937220612194
chr5	58609000	58610000	-0.3307531571684887
chr5	58610000	58611000	0.7073461481005415
chr5	58613000	58614000	-0.6996574431310169
chr5	58614000	58615000	-0.013749047399582695
chr5	58615000	58616000	1.0317259011685647
chr5	58616000	58617000	-0.5662214540291608
chr5	58618000	58619000	0.4956216971488392
chr5	58619000	58620000	0.04122934593823661
chr5	58620000	58621000	-0.20853375178369604
chr5	58621000	58622000	0.1431880527921095
chr5	58622000	58623000	2.6499760223964337
chr5	58623000	58624000	-1.0375805380748617
chr5	58624000	58625000	-1.0651899415728154
chr5	58626000	58627000	-1.0746954930740424
chr5	58630000	58631000	-0.86449955696788
chr5	58631000	58632000	1.6301136853542402
chr5	58632000	58633000	-1.3132199057721643
chr5	58633000	58634000	2.4996944776733927
chr5	58634000	58635000	1.173441447260695
chr5	58635000	58636000	-0.9749603794402818
chr5	58636000	58637000	-0.6451670513792321
chr5	58639000	58640000	1.0265627751784157
chr5	58640000	58641000	-0.24385468106401983
chr5	58641000	58642000	-0.2628293123611423
chr5	58642000	58643000	-0.3872366094634116
chr5	58643000	58644000	1.0265491101846258
chr5	58644000	58645000	1.5967514212127165
chr5	58645000	58646000	3.2016637446693137
chr5	58646000	58647000	1.5898322384053838
chr5	58647000	58648000	0.7031938243152226
chr5	58648000	58649000	-0.40344882370359847
chr5	58649000	58650000	2.374320021684999
chr5	58650000	58651000	0.34731166585310747
chr5	58651000	58652000	-0.224288757373631
chr5	58653000	58654000	1.365970398043294
chr5	58654000	58655000	-0.603687078287457
chr5	58656000	58657000	-0.38038498631151296
chr5	58657000	58658000	-1.0634344771838589
chr5	58658000	58659000	0.44151919887650054
chr5	58659000	58660000	1.3839172854805457
chr5	58660000	58661000	-1.4506423035511924
chr5	58663000	58664000	0.25934771500872217
chr5	58664000	58665000	0.3493373278209899
chr5	58665000	58666000	1.6682369962951342
chr5	58666000	58667000	-1.0274166307852006
chr5	58667000	58668000	0.8145950664694774
chr5	58668000	58669000	-0.3216520220076254
chr5	58669000	58670000	0.5219554859294461
chr5	58670000	58671000	0.27168734637994185
chr5	58671000	58672000	-1.1492747095799882
chr5	58672000	58673000	-1.036459006597837
chr5	58673000	58674000	0.0790178522670425
chr5	58674000	58675000	0.9371733846626363
chr5	58676000	58677000	1.935547566324758
chr5	58677000	58678000	-0.41703915892823235
chr5	58678000	58679000	-0.11141567644991852
chr5	58679000	58680000	1.5025737850087926
chr5	58680000	58681000	0.5069602944467289
chr5	58681000	58682000	0.30621467449813994
chr5	58682000	58683000	-0.19365008011761625
chr5	58683000	58684000	0.3159096818643423
chr5	58684000	58685000	0.7403384722051203
chr5	58685000	58686000	-1.5140496440947269
chr5	58686000	58687000	0.6412579780788127
chr5	58687000	58688000	-1.0345675413846822
chr5	58688000	58689000	0.28807997335041374
chr5	58689000	58690000	-0.013660573998140784
chr5	58690000	58691000	-0.5845733353033976
chr5	58691000	58692000	-0.33500792772126337
chr5	58692000	58693000	-0.1120527683007278
chr5	58694000	58695000	0.1060350103580717
chr5	58696000	58697000	-2.056089796403958
chr5	58697000	58698000	-3.6438363818859356
chr5	58698000	58699000	-1.5894778727116206
chr5	58699000	58700000	1.4088491868502822
chr5	58700000	58701000	-1.7198593478072948
chr5	58701000	58702000	0.20810454540820467
chr5	58702000	58703000	-0.27329734562692615
chr5	58703000	58704000	0.471364737508476
chr5	58704000	58705000	-0.5930571050406352
chr5	58705000	58706000	-0.004682000010305052
chr5	58706000	58707000	-0.42134959393593097
chr5	58707000	58708000	1.208998011856635
chr5	58708000	58709000	0.5763146346506354
chr5	58709000	58710000	1.216181911750147
chr5	58710000	58711000	-0.0629436303198571
chr5	58711000	58712000	-0.18820306922813987
chr5	58712000	58713000	-1.8692532844002114
chr5	58713000	58714000	-0.9823855874948494
chr5	58714000	58715000	-1.5481596305520868
chr5	58715000	58716000	-0.13828836215063256
chr5	58717000	58718000	0.3901844880571216
chr5	58718000	58719000	-0.5353893021410374
chr5	58719000	58720000	0.40526863959358006
chr5	58720000	58721000	-0.6227707957989003
chr5	58722000	58723000	-0.15882457382217055
chr5	58723000	58724000	-0.8514748010697959
chr5	58724000	58725000	-0.21343769965724607
chr5	58725000	58726000	-2.3024059388408267
chr5	58726000	58727000	0.032355746069903046
chr5	58727000	58728000	0.009781608300510513
chr5	58728000	58729000	0.6341993854012067
chr5	58729000	58730000	2.2005277724831838
chr5	58730000	58731000	-1.6373428146756854
chr5	58731000	58732000	-0.7164274138883209
chr5	58732000	58733000	0.3407958681978682
chr5	58733000	58734000	2.3721928592036
chr5	58734000	58735000	-0.15766649459288212
chr5	58735000	58736000	-0.005363047637316966
chr5	58736000	58737000	-0.42438076373467304
chr5	58738000	58739000	0.24900811755016677
chr5	58740000	58741000	0.6643817273044978
chr5	58741000	58742000	2.3506722613408053
chr5	58742000	58743000	2.122959789363016
chr5	58743000	58744000	-1.3572898383495513
chr5	58744000	58745000	0.6039695094900449
chr5	58745000	58746000	-0.2527531266415165
chr5	58746000	58747000	1.4896195808353945
chr5	58747000	58748000	0.35915135654612385
chr5	58748000	58749000	-0.7298987126688564
chr5	58749000	58750000	0.574375747642589
chr5	58750000	58751000	0.8842042733886049
chr5	58751000	58752000	2.2140212587635286
chr5	58752000	58753000	1.499871878646337
chr5	58753000	58754000	2.451696475130692
chr5	58754000	58755000	0.5363168032560272
chr5	58755000	58756000	0.7709447824583016
chr5	58758000	58759000	0.9220395753090483
chr5	58759000	58760000	1.7489031149614036
chr5	58760000	58761000	1.199027857998727
chr5	58761000	58762000	1.1379874788890403
chr5	58763000	58764000	1.1918686973651977
chr5	58764000	58765000	-0.9823563407696364
chr5	58765000	58766000	1.4815269736265797
chr5	58766000	58767000	0.5126350441577239
chr5	58767000	58768000	1.1855172953948896
chr5	58768000	58769000	1.682976594363615
chr5	58769000	58770000	0.8945564713573388
chr5	58770000	58771000	1.8895798764753517
chr5	58772000	58773000	2.0903217728193133
chr5	58773000	58774000	2.6235751646889036
chr5	58774000	58775000	-0.13467009270411043
chr5	58775000	58776000	0.2748484921217608
chr5	58776000	58777000	0.5756717164451932
chr5	58778000	58779000	1.3043831038303497
chr5	58779000	58780000	1.32103213041551
chr5	58780000	58781000	1.9907169334855526
chr5	58781000	58782000	1.0522389485730208
chr5	58782000	58783000	0.20102079830311262
chr5	58783000	58784000	-0.05749740637343008
chr5	58784000	58785000	2.4662156651100635
chr5	58786000	58787000	1.1028457030916372
chr5	58787000	58788000	0.8729873490370216
chr5	58788000	58789000	0.819906100403775
chr5	58789000	58790000	0.33354548761704256
chr5	58790000	58791000	2.698832153351502
chr5	58791000	58792000	1.3813689193547571
chr5	58792000	58793000	-0.20588776125915936
chr5	58795000	58796000	1.4218772905131534
chr5	58796000	58797000	1.6094139410746926
chr5	58798000	58799000	1.5474125880586422
chr5	58799000	58800000	-0.0924331489027362
chr5	58800000	58801000	2.4403877490241537
chr5	58802000	58803000	2.4542391521023252
chr5	58803000	58804000	0.9065148580643826
chr5	58804000	58805000	0.45681070108267685
chr5	58806000	58807000	0.9000972548717086
chr5	58807000	58808000	-1.9695264970316753
chr5	58810000	58811000	1.4665988961910152
chr5	58811000	58812000	0.8913810749303274
chr5	58812000	58813000	0.36796708710152604
chr5	58814000	58815000	0.04418298180805929
chr5	58815000	58816000	0.898190442511468
chr5	58816000	58817000	0.6443644755314389
chr5	58817000	58818000	0.1651503334412709
chr5	58818000	58819000	-0.9553283235196994
chr5	58819000	58820000	0.5560883305359455
chr5	58820000	58821000	1.9256420375225156
chr5	58822000	58823000	2.799646287155595
chr5	58823000	58824000	-0.6635069460650297
chr5	58824000	58825000	0.15478612465229227
chr5	58825000	58826000	0.09412155068554208
chr5	58826000	58827000	-0.3925618011215386
chr5	58829000	58830000	2.35665787015674
chr5	58830000	58831000	-1.3895118300540659
chr5	58831000	58832000	1.1229272150165344
chr5	58832000	58833000	0.6862830395835073
chr5	58833000	58834000	-1.174777364180237
chr5	58834000	58835000	1.5268057204131564
chr5	58835000	58836000	-0.3180379671766582
chr5	58836000	58837000	0.3949993908834122
chr5	58838000	58839000	0.9727763701060609
chr5	58839000	58840000	-0.6449857462266647
chr5	58840000	58841000	-0.17621711615123992
chr5	58841000	58842000	0.2048234363436634
chr5	58842000	58843000	-0.0019869593524501905
chr5	58846000	58847000	0.9704128610363026
chr5	58847000	58848000	1.8447419401856258
chr5	58848000	58849000	1.5166389096945572
chr5	58849000	58850000	0.27124452875505034
chr5	58850000	58851000	0.8703754349077213
chr5	58851000	58852000	1.7340234768000653
chr5	58852000	58853000	0.9195029301751783
chr5	58853000	58854000	-0.4586039268026173
chr5	58854000	58855000	0.8199540811899454
chr5	58855000	58856000	1.2646508304731274
chr5	58856000	58857000	2.1235710950305924
chr5	58858000	58859000	0.2277917217863307
chr5	58859000	58860000	0.8618723568408351
chr5	58861000	58862000	0.13504976887712986
chr5	58862000	58863000	0.0037379904773331453
chr5	58863000	58864000	-0.4346189262984546
chr5	58866000	58867000	0.23140667669060616
chr5	58867000	58868000	-0.48743598563112406
chr5	58871000	58872000	-0.15443167900727667
chr5	58872000	58873000	-1.0668635584149375
chr5	58873000	58874000	0.7639307432216006
chr5	58874000	58875000	1.0891611411380697
chr5	58875000	58876000	-0.4784608203621831
chr5	58876000	58877000	-0.8550096140383391
chr5	58877000	58878000	1.0912384165537403
chr5	58878000	58879000	-0.4862387203882401
chr5	58880000	58881000	-0.32648158335758587
chr5	58881000	58882000	-1.2175656304315234
chr5	58882000	58883000	-0.16103033932850513
chr5	58883000	58884000	-1.282512370964411
chr5	58884000	58885000	-0.783538622543573
chr5	58885000	58886000	0.3098946145378684
chr5	58886000	58887000	1.251776092934834
chr5	58887000	58888000	2.240171653323983
chr5	58889000	58890000	2.4506734262122896
chr5	58890000	58891000	3.4545658867206774
chr5	58891000	58892000	0.7064241844697249
chr5	58892000	58893000	0.2732248914372215
chr5	58893000	58894000	1.3744252557050185
chr5	58894000	58895000	0.45287103508048593
chr5	58895000	58896000	0.4962275519102466
chr5	58897000	58898000	1.7894167839601045
chr5	58898000	58899000	0.9907825471291555
chr5	58899000	58900000	-0.06318251632974839
chr5	58900000	58901000	2.2033810320487537
chr5	58901000	58902000	1.7855677586716086
chr5	58902000	58903000	1.5702466766062846
chr5	58903000	58904000	-0.628865690164037
chr5	58904000	58905000	0.2206912075509981
chr5	58905000	58906000	1.478280469237711
chr5	58906000	58907000	-0.6396025563984679
chr5	58907000	58908000	0.02631374405572165
chr5	58908000	58909000	-0.19159188326942167
chr5	58909000	58910000	0.8258080019195077
chr5	58910000	58911000	1.5297786637348594
chr5	58912000	58913000	0.4944892911970818
chr5	58913000	58914000	-1.1480414844152074
chr5	58914000	58915000	0.8131070772542858
chr5	58915000	58916000	1.9235481842421658
chr5	58916000	58917000	2.4386912320678507
chr5	58917000	58918000	-1.148769675809069
chr5	58919000	58920000	1.6586915778805629
chr5	58921000	58922000	1.4595416523331952
chr5	58922000	58923000	1.5292641063027248
chr5	58923000	58924000	-0.14170107692131356
chr5	58925000	58926000	1.893946547748451
chr5	58926000	58927000	2.1429320113193073
chr5	58927000	58928000	0.6383847377451519
chr5	58928000	58929000	1.6659764946866558
chr5	58929000	58930000	1.7167992842165527
chr5	58930000	58931000	0.11532338881537635
chr5	58931000	58932000	0.5233643248703158
chr5	58932000	58933000	0.956138448173305
chr5	58933000	58934000	-0.6311616937138476
chr5	58934000	58935000	0.03264784462139994
chr5	58938000	58939000	1.168261114579207
chr5	58940000	58941000	0.33736615054695385
chr5	58941000	58942000	0.6299761722663804
chr5	58942000	58943000	1.419523899082946
chr5	58947000	58948000	0.6716301048023622
chr5	58948000	58949000	1.197921062967943
chr5	58952000	58953000	-0.6651002089375116
chr5	58955000	58956000	0.5573891248348928
chr5	58957000	58958000	-0.16472578585024777
chr5	58958000	58959000	0.17894011445542643
chr5	58960000	58961000	0.9039718758567539
chr5	58961000	58962000	-0.39160289152496974
chr5	58962000	58963000	-0.5774256927374992
chr5	58963000	58964000	-0.3320572514008153
chr5	58964000	58965000	1.531610769215371
chr5	58965000	58966000	2.1834568288607055
chr5	58966000	58967000	-0.6330536372793313
chr5	58967000	58968000	1.4413084996940517
chr5	58968000	58969000	2.032647195879007
chr5	58969000	58970000	0.46640986462437595
chr5	58970000	58971000	1.5012075644900984
chr5	58971000	58972000	3.149305518239095
chr5	58972000	58973000	0.8386125566764847
chr5	58973000	58974000	0.9064863125403562
chr5	58974000	58975000	1.6549344794142866
chr5	58975000	58976000	4.213828915249816
chr5	58976000	58977000	1.8856295191958738
chr5	58977000	58978000	1.984584916944265
chr5	58978000	58979000	-1.0895979713357078
chr5	58979000	58980000	1.4977546134167221
chr5	58980000	58981000	0.8944044964791111
chr5	58981000	58982000	0.44670543017368847
chr5	58982000	58983000	0.23841068923859016
chr5	58985000	58986000	1.3896687520333062
chr5	58986000	58987000	1.708392075780418
chr5	58987000	58988000	-0.6070196359679702
chr5	58988000	58989000	0.7425905708466088
chr5	58989000	58990000	2.4180501387238396
chr5	58990000	58991000	0.43318363173623536
chr5	58991000	58992000	1.430595573353108
chr5	58994000	58995000	2.3349282645713147
chr5	58995000	58996000	1.2357111080242642
chr5	58996000	58997000	0.1821531250360002
chr5	58997000	58998000	0.5881612055225973
chr5	58998000	58999000	2.4574930273706594
chr5	58999000	59000000	2.004197912602203
chr5	59000000	59001000	1.3137590867033273
chr5	59001000	59002000	0.36069272286287457
chr5	59002000	59003000	1.154000347871886
chr5	59003000	59004000	1.7983986473683682
chr5	59004000	59005000	0.20909085066273866
chr5	59005000	59006000	-1.19181820228003
chr5	59006000	59007000	1.6358222476619846
chr5	59007000	59008000	1.4664154554015822
chr5	59008000	59009000	-0.6573438720355897
chr5	59009000	59010000	-0.7420193830162104
chr5	59010000	59011000	1.2094242162171496
chr5	59011000	59012000	-0.49897007463221066
chr5	59012000	59013000	-1.2285079287791012
chr5	59013000	59014000	-0.2516220505297896
chr5	59014000	59015000	-1.823041228731615
chr5	59015000	59016000	-0.4645600384145662
chr5	59017000	59018000	-0.5338659044826517
chr5	59018000	59019000	1.93832071755372
chr5	59019000	59020000	1.60988554291213
chr5	59020000	59021000	1.5630749057770035
chr5	59021000	59022000	-0.24248788775131053
chr5	59022000	59023000	0.36759006520271964
chr5	59026000	59027000	0.10354105575185724
chr5	59027000	59028000	0.16354550584227415
chr5	59032000	59033000	-0.0018452546417586934
chr5	59033000	59034000	1.2112607383397826
chr5	59034000	59035000	-0.5425740107421265
chr5	59035000	59036000	-0.4799312219653462
chr5	59036000	59037000	-0.2634027363138804
chr5	59037000	59038000	-0.5653286918247963
chr5	59038000	59039000	2.443804881875261
chr5	59039000	59040000	3.4415531243827386
chr5	59040000	59041000	1.7331069433466668
chr5	59041000	59042000	1.2911037467665107
chr5	59042000	59043000	0.8786577933951437
chr5	59043000	59044000	-0.9138364045859583
chr5	59044000	59045000	0.45326705423404295
chr5	59046000	59047000	1.2676825523134259
chr5	59047000	59048000	0.7375436595041761
chr5	59048000	59049000	0.7005892500487446
chr5	59049000	59050000	1.8822069788376274
chr5	59052000	59053000	2.071558177756855
chr5	59054000	59055000	1.2444735254335522
chr5	59055000	59056000	0.7093004467199692
chr5	59056000	59057000	1.019870316154344
chr5	59057000	59058000	2.9165368396079945
chr5	59058000	59059000	0.08917628187466681
chr5	59059000	59060000	1.662903842108776
chr5	59060000	59061000	0.44789386084595445
chr5	59061000	59062000	1.459131063567654
chr5	59063000	59064000	1.9937681516067158
chr5	59064000	59065000	1.6333326998927533
chr5	59065000	59066000	1.165412163987431
chr5	59066000	59067000	1.3763214323227675
chr5	59067000	59068000	0.584954522578601
chr5	59068000	59069000	-0.16190129009694468
chr5	59069000	59070000	1.0197581786955625
chr5	59070000	59071000	-0.6754226382813395
chr5	59072000	59073000	-0.8065425215933265
chr5	59074000	59075000	1.3051126798955415
chr5	59075000	59076000	0.7707773265150974
chr5	59076000	59077000	0.8292060012833744
chr5	59078000	59079000	-0.12717497204769476
chr5	59080000	59081000	-1.4895601941761965
chr5	59082000	59083000	-0.9486512144013627
chr5	59083000	59084000	-0.4113196331582269
chr5	59084000	59085000	2.262588946381883
chr5	59085000	59086000	-1.2834924643316914
chr5	59086000	59087000	-0.20010737954795413
chr5	59087000	59088000	-0.70540079670282
chr5	59088000	59089000	0.4269891071741331
chr5	59089000	59090000	0.5049957089376615
chr5	59091000	59092000	-0.2600435368044909
chr5	59092000	59093000	0.12667653908993048
chr5	59093000	59094000	0.03454871218762105
chr5	59095000	59096000	0.8925965374011864
chr5	59096000	59097000	-0.036309692588120536
chr5	59097000	59098000	0.47048635261430904
chr5	59099000	59100000	1.4762779832202764
chr5	59100000	59101000	0.6178807726429582
chr5	59101000	59102000	0.8560100350828596
chr5	59103000	59104000	1.4693070593583557
chr5	59104000	59105000	1.090349831953364
chr5	59105000	59106000	0.21850513155774234
chr5	59106000	59107000	0.0695251393251026
chr5	59107000	59108000	1.5454802739282967
chr5	59109000	59110000	1.0198786519066225
chr5	59110000	59111000	0.7549810053149959
chr5	59111000	59112000	-0.6346885417516597
chr5	59112000	59113000	0.5890923110619966
chr5	59113000	59114000	-0.6581528340222461
chr5	59114000	59115000	0.08910806116870737
chr5	59115000	59116000	-0.38523170396063017
chr5	59116000	59117000	1.0366946562562729
chr5	59118000	59119000	0.8455744003934533
chr5	59119000	59120000	0.09639112283637513
chr5	59120000	59121000	-0.36634215077909843
chr5	59121000	59122000	0.6103478215339345
chr5	59123000	59124000	-0.28808926048961003
chr5	59124000	59125000	1.5186457437210141
chr5	59125000	59126000	0.827766197521464
chr5	59128000	59129000	0.7360269251409907
chr5	59129000	59130000	-0.2062228365193317
chr5	59130000	59131000	2.3521297777230346
chr5	59131000	59132000	1.0730193442535163
chr5	59132000	59133000	0.6574417092720188
chr5	59133000	59134000	-0.469254382804527
chr5	59134000	59135000	1.1625654538012025
chr5	59135000	59136000	-0.08397109990953919
chr5	59136000	59137000	0.485604334927945
chr5	59137000	59138000	0.24776729098915973
chr5	59138000	59139000	0.2891958965135485
chr5	59139000	59140000	1.1838537683775565
chr5	59140000	59141000	0.04688014668287833
chr5	59141000	59142000	0.7188323449829952
chr5	59143000	59144000	2.589616836474537
chr5	59145000	59146000	0.22941708069431027
chr5	59146000	59147000	0.9031626784886453
chr5	59147000	59148000	-0.09883904294866742
chr5	59148000	59149000	1.964392875027794
chr5	59150000	59151000	-0.8619504343735241
chr5	59151000	59152000	-0.7355792537719986
chr5	59152000	59153000	0.03395683765296971
chr5	59153000	59154000	-0.2947529975288388
chr5	59154000	59155000	0.35702488043458125
chr5	59155000	59156000	-1.577432713735265
chr5	59157000	59158000	-0.6877820277988856
chr5	59158000	59159000	-0.9287778059292804
chr5	59159000	59160000	-1.4944762930523894
chr5	59160000	59161000	-0.13393643380460238
chr5	59161000	59162000	0.6651862191459031
chr5	59164000	59165000	0.7872735879743623
chr5	59165000	59166000	0.15223739422183252
chr5	59166000	59167000	0.29638606601848055
chr5	59167000	59168000	0.6681577716570739
chr5	59168000	59169000	0.3571478281310209
chr5	59169000	59170000	0.6626898914492072
chr5	59173000	59174000	-0.14633619037692921
chr5	59174000	59175000	-1.3039675772927808
chr5	59176000	59177000	-0.09689489290227954
chr5	59177000	59178000	0.49970549830293065
chr5	59178000	59179000	0.8345444892977968
chr5	59179000	59180000	0.9143472909840058
chr5	59180000	59181000	1.4564788824509451
chr5	59182000	59183000	2.031879572786841
chr5	59183000	59184000	-0.11125530481812433
chr5	59184000	59185000	2.4843004744342467
chr5	59185000	59186000	1.5243959554722886
chr5	59186000	59187000	1.3769903796215421
chr5	59187000	59188000	-1.8108896465223838
chr5	59188000	59189000	0.22021685131330718
chr5	59190000	59191000	0.43070714118050724
chr5	59191000	59192000	0.619705521827628
chr5	59192000	59193000	1.538710604192253
chr5	59193000	59194000	0.8788087463340367
chr5	59194000	59195000	0.5953985560301644
chr5	59195000	59196000	-0.3241954688447779
chr5	59196000	59197000	-0.21025729856727046
chr5	59197000	59198000	0.05087979254896859
chr5	59198000	59199000	0.7063690220091678
chr5	59199000	59200000	-1.2983856269763046
chr5	59201000	59202000	-1.7091480881393688
chr5	59203000	59204000	-0.13997109095213228
chr5	59205000	59206000	-1.4805033934446896
chr5	59206000	59207000	0.31059166862421567
chr5	59207000	59208000	-0.46708995380736384
chr5	59208000	59209000	0.9259979950566338
chr5	59209000	59210000	-0.276604650672806
chr5	59210000	59211000	1.032384462504326
chr5	59211000	59212000	-0.19789909377464315
chr5	59212000	59213000	1.7287679200927732
chr5	59214000	59215000	0.488326508683863
chr5	59215000	59216000	2.0490107180362602
chr5	59216000	59217000	-0.8456275452747932
chr5	59217000	59218000	0.11357253788837403
chr5	59218000	59219000	0.24058092627494032
chr5	59221000	59222000	0.16765342748122233
chr5	59222000	59223000	-0.6825336264972867
chr5	59223000	59224000	0.3639211343010488
chr5	59225000	59226000	-1.1271133995084608
chr5	59226000	59227000	1.735547537814186
chr5	59227000	59228000	0.2367936916518637
chr5	59228000	59229000	0.37371045521553287
chr5	59229000	59230000	0.6152299012884506
chr5	59230000	59231000	-0.26683796406688753
chr5	59231000	59232000	0.5763605127146533
chr5	59232000	59233000	-0.9969786132138837
chr5	59233000	59234000	0.06780981920662323
chr5	59234000	59235000	-0.056737871443895624
chr5	59235000	59236000	-0.24043659982109997
chr5	59236000	59237000	0.9352819964763357
chr5	59237000	59238000	0.700491418782252
chr5	59238000	59239000	-1.5017275953675726
chr5	59239000	59240000	-2.436911477199975
chr5	59240000	59241000	-0.08169981457819725
chr5	59241000	59242000	-1.3100501824718924
chr5	59242000	59243000	-0.6769777120406447
chr5	59245000	59246000	-0.03282409717270055
chr5	59246000	59247000	0.19696493130000337
chr5	59247000	59248000	0.4838365519267509
chr5	59249000	59250000	1.1525472907453869
chr5	59251000	59252000	0.2510617591876655
chr5	59252000	59253000	-0.32802721057303286
chr5	59253000	59254000	-0.09634464026052901
chr5	59254000	59255000	0.35209599735794406
chr5	59255000	59256000	0.5293772020577355
chr5	59256000	59257000	-3.1483385977579084
chr5	59257000	59258000	-1.0964270589608656
chr5	59258000	59259000	3.443509531327685
chr5	59259000	59260000	-0.3736290683330892
chr5	59261000	59262000	-1.5289986035123249
chr5	59262000	59263000	0.4120699976558235
chr5	59263000	59264000	0.4784741463397444
chr5	59264000	59265000	-0.5035831234296542
chr5	59265000	59266000	0.5693240809923217
chr5	59266000	59267000	0.3148122620158267
chr5	59267000	59268000	0.09397648916312691
chr5	59268000	59269000	-0.49281007928120746
chr5	59269000	59270000	-1.4465939032692647
chr5	59270000	59271000	0.38511830651462664
chr5	59271000	59272000	-0.04693003238160015
chr5	59272000	59273000	-0.14198447980986342
chr5	59273000	59274000	-1.4193393806613046
chr5	59274000	59275000	0.18374333520570463
chr5	59275000	59276000	0.30984146211399544
chr5	59277000	59278000	0.0818723934130265
chr5	59278000	59279000	1.898581183621278
chr5	59279000	59280000	-0.45393473876730334
chr5	59280000	59281000	1.7286458584034217
chr5	59281000	59282000	0.9554066819286742
chr5	59283000	59284000	-2.2337644688868474
chr5	59286000	59287000	-1.474349342631911
chr5	59287000	59288000	0.6288810720873326
chr5	59288000	59289000	2.046572843172636
chr5	59289000	59290000	-0.029472193889512315
chr5	59290000	59291000	0.13046078690781895
chr5	59292000	59293000	0.17872301466598464
chr5	59293000	59294000	0.9654978883628583
chr5	59294000	59295000	0.8390555630577272
chr5	59295000	59296000	-1.5221128484051187
chr5	59296000	59297000	1.027321749054659
chr5	59297000	59298000	0.49623285307694676
chr5	59299000	59300000	0.20283018462527694
chr5	59301000	59302000	0.5054683042719484
chr5	59302000	59303000	-0.3438286400208598
chr5	59304000	59305000	-0.7927670568199944
chr5	59309000	59310000	0.7307120668679781
chr5	59310000	59311000	-0.8594870974836166
chr5	59312000	59313000	0.679606514255388
chr5	59313000	59314000	0.5484429650577782
chr5	59314000	59315000	0.06368296911363643
chr5	59315000	59316000	-0.9730336426329036
chr5	59316000	59317000	-2.0155197436220864
chr5	59317000	59318000	0.7578007853709123
chr5	59318000	59319000	1.0519708472265767
chr5	59319000	59320000	1.1546737919289618
chr5	59320000	59321000	0.10880381432772883
chr5	59321000	59322000	1.5248906819036534
chr5	59322000	59323000	-0.8238437547202313
chr5	59323000	59324000	-1.250261829297065
chr5	59324000	59325000	-0.4249730371928853
chr5	59325000	59326000	0.28301470609296847
chr5	59326000	59327000	-1.6911969481375373
chr5	59327000	59328000	-0.5049683814906852
chr5	59328000	59329000	0.1634693966584541
chr5	59329000	59330000	-0.1302642126487043
chr5	59330000	59331000	-1.1105459100703363
chr5	59331000	59332000	0.6291769967448426
chr5	59332000	59333000	-1.382114434749198
chr5	59333000	59334000	-1.81318335220806
chr5	59335000	59336000	-0.5441528763408371
chr5	59336000	59337000	0.6395274330946239
chr5	59337000	59338000	-0.10986936121585052
chr5	59338000	59339000	-0.05748208595836823
chr5	59339000	59340000	-0.7085041907971279
chr5	59340000	59341000	-1.3169018799514391
chr5	59341000	59342000	0.7027888591768431
chr5	59342000	59343000	-1.2725183689353556
chr5	59343000	59344000	-0.4871394192811762
chr5	59344000	59345000	0.7574058556676955
chr5	59345000	59346000	-0.16543911498987357
chr5	59346000	59347000	-0.2785541337933325
chr5	59347000	59348000	-0.5186018124019263
chr5	59349000	59350000	-0.6830601276813371
chr5	59350000	59351000	-1.6775453686351829
chr5	59351000	59352000	0.7816790785131583
chr5	59352000	59353000	0.32451052510992406
chr5	59353000	59354000	-0.2909773940575159
chr5	59354000	59355000	-0.9893126684770569
chr5	59355000	59356000	-1.377233973352584
chr5	59356000	59357000	-0.49949892221420195
chr5	59357000	59358000	-0.027707996211291303
chr5	59358000	59359000	-0.15358560766569201
chr5	59359000	59360000	1.2751291970955567
chr5	59360000	59361000	-2.3394748746947935
chr5	59361000	59362000	-1.0573617897179899
chr5	59362000	59363000	0.6890467524265448
chr5	59363000	59364000	-1.7618625055799797
chr5	59364000	59365000	-2.3630239745022146
chr5	59365000	59366000	0.1751542260799284
chr5	59366000	59367000	0.1344604149145894
chr5	59367000	59368000	1.0179197975651586
chr5	59369000	59370000	1.2527219000243017
chr5	59370000	59371000	0.5857480663604187
chr5	59371000	59372000	-1.3239095343153964
chr5	59372000	59373000	-0.011331086226388965
chr5	59373000	59374000	-2.402415056915739
chr5	59376000	59377000	-0.4896371575147813
chr5	59378000	59379000	0.5459293052389456
chr5	59379000	59380000	-0.4103638424099629
chr5	59381000	59382000	0.06446379349400544
chr5	59382000	59383000	0.11598475503873609
chr5	59383000	59384000	-0.3584391717392879
chr5	59384000	59385000	0.023608826886432267
chr5	59385000	59386000	0.5026153961823389
chr5	59386000	59387000	-0.9292840351135836
chr5	59387000	59388000	-1.8536434180072843
chr5	59388000	59389000	-0.3455205489732721
chr5	59389000	59390000	-1.4127368105340934
chr5	59390000	59391000	-1.706246897894396
chr5	59391000	59392000	-0.6613310607806866
chr5	59393000	59394000	-3.248320848297878
chr5	59401000	59402000	-0.8788540832058385
chr5	59402000	59403000	-2.927236366283991
chr5	59403000	59404000	-1.060910967974451
chr5	59404000	59405000	-2.5952846848338504
chr5	59405000	59406000	0.5444624040052768
chr5	59407000	59408000	-1.6154406442862317
chr5	59409000	59410000	-1.7996729448780022
chr5	59410000	59411000	-1.5034480281088993
chr5	59411000	59412000	-1.327868401170606
chr5	59412000	59413000	-1.234741348814835
chr5	59414000	59415000	-1.3810605183649656
chr5	59415000	59416000	0.4306344599772594
chr5	59416000	59417000	-1.9288444084141338
chr5	59417000	59418000	-0.8381276053752139
chr5	59418000	59419000	0.5518165894035023
chr5	59419000	59420000	-0.23918572681872724
chr5	59421000	59422000	-0.5127451726733971
chr5	59422000	59423000	-0.5449247666218904
chr5	59424000	59425000	-1.0913203034919925
chr5	59425000	59426000	-1.956375570255367
chr5	59426000	59427000	0.2640470226669533
chr5	59428000	59429000	-1.621360039018522
chr5	59429000	59430000	-0.3553384896377399
chr5	59430000	59431000	0.7715742067962168
chr5	59431000	59432000	-1.065804484174137
chr5	59432000	59433000	-0.6115935477558139
chr5	59433000	59434000	0.8310039344918475
chr5	59435000	59436000	-1.0049787486805377
chr5	59436000	59437000	0.40064048309356337
chr5	59437000	59438000	-0.5397065386009019
chr5	59438000	59439000	-1.0121625108959864
chr5	59440000	59441000	0.13476491139475527
chr5	59441000	59442000	-0.0704858287698978
chr5	59442000	59443000	-1.6888673528464837
chr5	59443000	59444000	-0.45232485339327444
chr5	59444000	59445000	-1.332857063406528
chr5	59445000	59446000	-0.49880478941879314
chr5	59446000	59447000	0.5268278755405835
chr5	59447000	59448000	0.5112490542749591
chr5	59448000	59449000	-0.9092550020069489
chr5	59449000	59450000	-0.43990440254873553
chr5	59450000	59451000	-0.07615761189177232
chr5	59451000	59452000	-0.7138941900746184
chr5	59452000	59453000	-1.6656760615008996
chr5	59453000	59454000	-0.04044995950119367
chr5	59454000	59455000	-0.364738286678984
chr5	59455000	59456000	1.4477280594470872
chr5	59456000	59457000	-0.41200906879741617
chr5	59457000	59458000	1.0969719323729927
chr5	59458000	59459000	-0.03316994861190865
chr5	59459000	59460000	-1.4760481126355272
chr5	59460000	59461000	1.935243063002518
chr5	59461000	59462000	-0.32347737253250947
chr5	59462000	59463000	-0.6814972728773083
chr5	59463000	59464000	0.5868265833875913
chr5	59464000	59465000	-0.6544731874097558
chr5	59465000	59466000	-1.2627019478824197
chr5	59466000	59467000	0.8415762820366578
chr5	59467000	59468000	-1.6765491494684108
chr5	59468000	59469000	0.1789046506213641
chr5	59469000	59470000	1.3865364353773566
chr5	59470000	59471000	-0.0491699932306099
chr5	59471000	59472000	-1.1327909323008378
chr5	59472000	59473000	-0.5274547287152906
chr5	59474000	59475000	-1.6646578381050299
chr5	59475000	59476000	0.37079041167841903
chr5	59476000	59477000	0.07488768279625527
chr5	59478000	59479000	0.337611803636683
chr5	59479000	59480000	0.5778730913136975
chr5	59480000	59481000	0.07427853353218009
chr5	59481000	59482000	1.7348768240027594
chr5	59482000	59483000	0.9566738555257098
chr5	59483000	59484000	1.4379291424917875
chr5	59484000	59485000	0.058259663422525344
chr5	59485000	59486000	0.5241944368410818
chr5	59486000	59487000	-0.45159143940143204
chr5	59487000	59488000	0.648507482873893
chr5	59489000	59490000	0.8410668211286567
chr5	59490000	59491000	-1.5801213760800945
chr5	59491000	59492000	-1.6429793688246412
chr5	59492000	59493000	-1.659349421442602
chr5	59493000	59494000	-0.03247595858606434
chr5	59494000	59495000	-0.9272456861488918
chr5	59495000	59496000	0.19759894777230827
chr5	59496000	59497000	1.5823170007696854
chr5	59497000	59498000	0.1785930913711555
chr5	59500000	59501000	0.9182364829804508
chr5	59501000	59502000	0.517329360012579
chr5	59503000	59504000	-0.9697959334154479
chr5	59504000	59505000	1.559644224696023
chr5	59505000	59506000	1.6459502298097413
chr5	59506000	59507000	-0.6888075617781809
chr5	59508000	59509000	-0.44286892711615966
chr5	59509000	59510000	-0.30682631984123493
chr5	59510000	59511000	0.9835786391662455
chr5	59511000	59512000	1.0198364478900743
chr5	59512000	59513000	-0.939977227039091
chr5	59513000	59514000	-0.6700632333764124
chr5	59514000	59515000	1.6436127262130706
chr5	59515000	59516000	0.3601755427284426
chr5	59516000	59517000	-0.26928538156681175
chr5	59517000	59518000	0.012890471372811702
chr5	59518000	59519000	-1.1519086210033838
chr5	59519000	59520000	-0.7197151168980602
chr5	59520000	59521000	-1.0708664529849077
chr5	59521000	59522000	-1.5452356741114677
chr5	59522000	59523000	0.03502884754225978
chr5	59523000	59524000	0.08971473250440835
chr5	59524000	59525000	1.4216503346693234
chr5	59525000	59526000	0.1736814524928201
chr5	59526000	59527000	0.4893793671170584
chr5	59527000	59528000	-0.9709487910755153
chr5	59528000	59529000	-0.20237278036968223
chr5	59529000	59530000	0.13847902740972873
chr5	59530000	59531000	-0.9716130694157225
chr5	59531000	59532000	-0.4221769390731814
chr5	59532000	59533000	-0.4343145533267817
chr5	59533000	59534000	0.06893874019850184
chr5	59534000	59535000	-0.8621285150432862
chr5	59535000	59536000	-1.153884807931232
chr5	59538000	59539000	0.6549509891319458
chr5	59539000	59540000	0.3852385650459968
chr5	59540000	59541000	0.5412869882626957
chr5	59541000	59542000	0.4860692135148538
chr5	59542000	59543000	-0.5786611105053371
chr5	59543000	59544000	1.1302546758860317
chr5	59544000	59545000	-0.18425148833139793
chr5	59545000	59546000	-2.616914086070393
chr5	59546000	59547000	-1.3157291925540442
chr5	59547000	59548000	0.49507028337911446
chr5	59548000	59549000	-0.3777081696668671
chr5	59549000	59550000	0.2235717455555077
chr5	59551000	59552000	-0.9901005469493597
chr5	59552000	59553000	-0.6156981553242251
chr5	59553000	59554000	0.9599794833725837
chr5	59554000	59555000	1.005368513852827
chr5	59555000	59556000	-0.24070498782081465
chr5	59556000	59557000	-0.46651814349331966
chr5	59557000	59558000	-0.9028707609935778
chr5	59558000	59559000	-0.27331606934962166
chr5	59559000	59560000	-0.44583341726604114
chr5	59560000	59561000	0.31560405328245644
chr5	59561000	59562000	0.674609588629872
chr5	59562000	59563000	0.5685120533142791
chr5	59563000	59564000	1.4135322363838245
chr5	59564000	59565000	0.36156426792934276
chr5	59565000	59566000	-2.516741916715429
chr5	59566000	59567000	0.3170378661296913
chr5	59567000	59568000	-2.6292560357787926
chr5	59568000	59569000	1.407229727949973
chr5	59569000	59570000	-0.235586694028714
chr5	59570000	59571000	-2.910128890803427
chr5	59571000	59572000	0.2744853764744046
chr5	59572000	59573000	2.2298504583751857
chr5	59574000	59575000	1.7510687485149978
chr5	59575000	59576000	-0.5734557881149137
chr5	59576000	59577000	-1.0047877044049776
chr5	59577000	59578000	-1.7930729409001078
chr5	59578000	59579000	0.9271830564705034
chr5	59579000	59580000	1.3379779321726755
chr5	59580000	59581000	-1.436007751557342
chr5	59581000	59582000	0.03368722386504033
chr5	59582000	59583000	-0.3298900776723099
chr5	59583000	59584000	0.16533784596596157
chr5	59584000	59585000	-1.038950513781683
chr5	59585000	59586000	1.2750040536477754
chr5	59587000	59588000	2.987643218119689
chr5	59588000	59589000	0.8019241823613344
chr5	59589000	59590000	0.4268724517276172
chr5	59590000	59591000	-0.6538551783452422
chr5	59591000	59592000	1.1786864775357886
chr5	59592000	59593000	-0.49688356543554907
chr5	59594000	59595000	0.794404460100894
chr5	59595000	59596000	-1.2524034956990207
chr5	59596000	59597000	-0.0728573570223903
chr5	59597000	59598000	-1.1366676303496819
chr5	59598000	59599000	0.3393643884769806
chr5	59600000	59601000	-0.032046058553360686
chr5	59601000	59602000	0.3646321232028522
chr5	59602000	59603000	0.22106055211055367
chr5	59603000	59604000	-0.16225945354410523
chr5	59604000	59605000	0.07042023765693271
chr5	59605000	59606000	1.3193283215678087
chr5	59606000	59607000	-0.6722661524462633
chr5	59607000	59608000	0.5070296523324326
chr5	59608000	59609000	0.4275342535486958
chr5	59609000	59610000	-0.5907453723119132
chr5	59610000	59611000	-0.10658096447801227
chr5	59611000	59612000	0.6165695166232387
chr5	59612000	59613000	-0.7810633055640223
chr5	59613000	59614000	-0.7977996892129597
chr5	59615000	59616000	-0.903788218240245
chr5	59617000	59618000	-1.1574479485590394
chr5	59618000	59619000	0.47167706651898045
chr5	59619000	59620000	-1.3956213601766378
chr5	59620000	59621000	-1.0220292700666163
chr5	59621000	59622000	-0.8364012147151655
chr5	59622000	59623000	-1.250329489081907
chr5	59623000	59624000	-0.42767595197344643
chr5	59625000	59626000	-1.8404322809266898
chr5	59626000	59627000	-0.09354517160184127
chr5	59627000	59628000	-1.3420556300422035
chr5	59628000	59629000	-0.04568807449608383
chr5	59629000	59630000	-1.776678334957382
chr5	59630000	59631000	-0.5566361887039668
chr5	59631000	59632000	-1.882902677593884
chr5	59632000	59633000	-1.7824511435894457
chr5	59633000	59634000	-1.3864813236806137
chr5	59636000	59637000	-0.6803720527992714
chr5	59637000	59638000	-0.11030605942955976
chr5	59638000	59639000	0.8171644216646617
chr5	59639000	59640000	-0.35084115612326355
chr5	59640000	59641000	0.013398069453442152
chr5	59642000	59643000	-1.946282927348892
chr5	59643000	59644000	-1.1398385622915401
chr5	59644000	59645000	1.2059429962536081
chr5	59645000	59646000	1.0327492754579397
chr5	59646000	59647000	1.7841807218742503
chr5	59647000	59648000	-0.13780312940894476
chr5	59648000	59649000	1.5090995707634587
chr5	59651000	59652000	2.292878229498523
chr5	59652000	59653000	1.5886463697014195
chr5	59654000	59655000	1.8983374656084624
chr5	59655000	59656000	-2.4784623673510966
chr5	59656000	59657000	-1.0925995496378613
chr5	59657000	59658000	-0.2841094801723953
chr5	59658000	59659000	1.6357016693250541
chr5	59659000	59660000	0.6048034050289165
chr5	59660000	59661000	-1.4470588446282884
chr5	59661000	59662000	-0.4514235424112318
chr5	59662000	59663000	0.9900841190361247
chr5	59663000	59664000	0.4019354323845212
chr5	59664000	59665000	0.06350144806494666
chr5	59665000	59666000	-1.978694118911578
chr5	59666000	59667000	1.6232104786018229
chr5	59667000	59668000	0.1323339564784054
chr5	59668000	59669000	1.2452737296317822
chr5	59669000	59670000	-0.18734741119827952
chr5	59670000	59671000	1.727745077807345
chr5	59671000	59672000	0.0832603559030341
chr5	59672000	59673000	-1.1688644724232444
chr5	59673000	59674000	-1.59292523244416
chr5	59674000	59675000	-0.9579467270608873
chr5	59675000	59676000	0.02062116137734877
chr5	59676000	59677000	0.06994543615655803
chr5	59677000	59678000	-1.1879449399751651
chr5	59678000	59679000	-1.9008586252239645
chr5	59679000	59680000	2.0255895485804865
chr5	59680000	59681000	0.6962611598700681
chr5	59682000	59683000	0.44284779932938684
chr5	59683000	59684000	-0.4536395116333988
chr5	59684000	59685000	-0.9534728207034019
chr5	59685000	59686000	-0.28009647138674454
chr5	59686000	59687000	-2.474524644643509
chr5	59687000	59688000	-2.8617011368171474
chr5	59688000	59689000	-5.427054534840905
chr5	59689000	59690000	-4.677762229534652
chr5	59690000	59691000	-1.9382283625667303
chr5	59692000	59693000	-1.0460035682308881
chr5	59693000	59694000	-1.1859924099600374
chr5	59694000	59695000	2.0872699658604654
chr5	59695000	59696000	-1.7761381670188818
chr5	59696000	59697000	0.13282054740682364
chr5	59697000	59698000	-1.2053909714622373
chr5	59698000	59699000	-2.1769436866913767
chr5	59699000	59700000	0.9031365579979206
chr5	59700000	59701000	0.20514084224670584
chr5	59701000	59702000	-0.9302797910267918
chr5	59703000	59704000	-0.8991182347335518
chr5	59704000	59705000	-1.7289752699012437
chr5	59705000	59706000	-1.5885884650599715
chr5	59706000	59707000	-1.508580830710204
chr5	59707000	59708000	-2.09522874259792
chr5	59709000	59710000	1.0607165691263882
chr5	59710000	59711000	1.4903676308265692
chr5	59711000	59712000	0.10324509091446232
chr5	59713000	59714000	0.30994398165300807
chr5	59716000	59717000	0.9277459317341992
chr5	59717000	59718000	0.20016381275255868
chr5	59718000	59719000	0.03075010424948157
chr5	59719000	59720000	-1.2792162039318997
chr5	59720000	59721000	-0.3386182997727814
chr5	59721000	59722000	0.8002253900420245
chr5	59723000	59724000	-1.4096643468155488
chr5	59724000	59725000	0.23146896793554592
chr5	59725000	59726000	0.7144908014636681
chr5	59726000	59727000	-0.09283604934489495
chr5	59727000	59728000	-1.4355471951025005
chr5	59728000	59729000	0.018170375744928215
chr5	59729000	59730000	0.32104467652633195
chr5	59730000	59731000	-1.095595550048549
chr5	59731000	59732000	0.4815275219048226
chr5	59732000	59733000	-0.40500256578929966
chr5	59733000	59734000	-1.8505904438742282
chr5	59734000	59735000	0.2031742422900798
chr5	59735000	59736000	1.1850931020010118
chr5	59736000	59737000	0.9315667780620384
chr5	59737000	59738000	0.31595640067195585
chr5	59738000	59739000	-0.7243993514207722
chr5	59739000	59740000	0.7171191662969096
chr5	59740000	59741000	-0.6489689528903956
chr5	59741000	59742000	-0.6395335388071004
chr5	59742000	59743000	-1.8990920414464705
chr5	59743000	59744000	-0.961891164285656
chr5	59744000	59745000	-0.916563332567781
chr5	59745000	59746000	-0.2179025933252674
chr5	59746000	59747000	0.3056363444821308
chr5	59747000	59748000	0.642191200798634
chr5	59749000	59750000	1.5067572253257442
chr5	59751000	59752000	1.826241122252396
chr5	59752000	59753000	-0.2885120445584325
chr5	59753000	59754000	-1.479486717826349
chr5	59755000	59756000	-0.9352640063904076
chr5	59757000	59758000	0.0610042193010721
chr5	59758000	59759000	-0.37898630596282157
chr5	59759000	59760000	-0.7632860289460446
chr5	59760000	59761000	1.0829441967523257
chr5	59761000	59762000	1.260310834226576
chr5	59763000	59764000	2.2339300466258663
chr5	59765000	59766000	-0.13970250513413657
chr5	59766000	59767000	-0.00928120821181332
chr5	59767000	59768000	0.19840775174136566
chr5	59768000	59769000	-0.27181976826241816
chr5	59769000	59770000	0.907068476227075
chr5	59770000	59771000	2.2413606355713087
chr5	59772000	59773000	1.0095456267437788
chr5	59773000	59774000	-0.18256564114713683
chr5	59774000	59775000	1.9176635908192594
chr5	59775000	59776000	1.4862457594100593
chr5	59776000	59777000	1.206232496698437
chr5	59777000	59778000	-0.07578787391830086
chr5	59778000	59779000	0.21776178006523073
chr5	59779000	59780000	1.1698853529453763
chr5	59780000	59781000	1.3598720407707428
chr5	59782000	59783000	2.014328960073471
chr5	59783000	59784000	0.0928089152690757
chr5	59784000	59785000	0.06996975934978332
chr5	59785000	59786000	1.1600993071938883
chr5	59786000	59787000	0.9351008377541363
chr5	59787000	59788000	1.2915646688370757
chr5	59788000	59789000	1.0087473234708964
chr5	59789000	59790000	0.26818186067657596
chr5	59790000	59791000	0.9465408230869886
chr5	59791000	59792000	-0.09924910087535668
chr5	59792000	59793000	-0.46418655070432097
chr5	59793000	59794000	-0.1759705718582332
chr5	59794000	59795000	0.8008875696048379
chr5	59795000	59796000	0.6156433931518583
chr5	59796000	59797000	0.8525616584547885
chr5	59798000	59799000	2.85995613220666
chr5	59799000	59800000	0.49214138225039417
chr5	59800000	59801000	-1.1236725279961695
chr5	59801000	59802000	0.078794352603191
chr5	59803000	59804000	0.7350580067901938
chr5	59804000	59805000	1.1818483354519123
chr5	59805000	59806000	1.2774444329150216
chr5	59806000	59807000	0.4941251586881883
chr5	59807000	59808000	0.4563887801948332
chr5	59808000	59809000	0.7152882909704782
chr5	59809000	59810000	0.38542526569643804
chr5	59810000	59811000	0.5644703064770463
chr5	59811000	59812000	0.7932339559938821
chr5	59812000	59813000	1.8768288116546816
chr5	59813000	59814000	1.5162450744097278
chr5	59814000	59815000	0.790115383162334
chr5	59815000	59816000	2.948977439896699
chr5	59816000	59817000	0.423773602287364
chr5	59817000	59818000	0.23623776328742838
chr5	59819000	59820000	0.13967024510334852
chr5	59820000	59821000	-1.0051524344458083
chr5	59821000	59822000	0.9786769307327474
chr5	59822000	59823000	-0.5337652424732926
chr5	59823000	59824000	0.006999058681612048
chr5	59824000	59825000	-0.2964754044057679
chr5	59825000	59826000	0.8599887050723045
chr5	59826000	59827000	1.371903976771477
chr5	59827000	59828000	-0.8097331068702249
chr5	59828000	59829000	1.4873482026814155
chr5	59829000	59830000	-1.0871616200125502
chr5	59830000	59831000	-2.059141809434771
chr5	59832000	59833000	1.359429546166537
chr5	59833000	59834000	2.522508537797757
chr5	59834000	59835000	0.6524873213283335
chr5	59835000	59836000	1.326712557479187
chr5	59836000	59837000	0.31268566580970303
chr5	59837000	59838000	-0.7695218522407146
chr5	59838000	59839000	-1.041952723481424
chr5	59839000	59840000	1.3918836995575024
chr5	59840000	59841000	0.03296129609696026
chr5	59841000	59842000	1.4534195872484663
chr5	59842000	59843000	1.1356374514245329
chr5	59843000	59844000	-0.9578915052170056
chr5	59844000	59845000	0.6331365965611405
chr5	59845000	59846000	-1.5814386726086023
chr5	59846000	59847000	0.961900617886825
chr5	59847000	59848000	0.11499583658349745
chr5	59848000	59849000	-0.11219137162402258
chr5	59849000	59850000	-0.5376940725249556
chr5	59850000	59851000	1.37002186368545
chr5	59851000	59852000	1.0574779259626377
chr5	59852000	59853000	0.0783176247487488
chr5	59853000	59854000	-0.23730682267660616
chr5	59854000	59855000	-0.30655589425810825
chr5	59855000	59856000	-0.1514532295843679
chr5	59856000	59857000	-0.1648006127385812
chr5	59857000	59858000	0.7139189659668397
chr5	59858000	59859000	1.072851264380441
chr5	59859000	59860000	0.49657852155673815
chr5	59860000	59861000	0.4686084528873729
chr5	59861000	59862000	0.3232486834497261
chr5	59862000	59863000	-0.01685678700658602
chr5	59863000	59864000	-1.204680074556098
chr5	59864000	59865000	-0.3516882358637401
chr5	59865000	59866000	-1.183025456096937
chr5	59866000	59867000	0.04322574364251511
chr5	59867000	59868000	-0.9656442829051289
chr5	59868000	59869000	1.5591190321503439
chr5	59869000	59870000	0.025845924883066106
chr5	59870000	59871000	0.030883337098346578
chr5	59871000	59872000	1.4249308272786592
chr5	59872000	59873000	1.283694170735479
chr5	59873000	59874000	0.5213033875704605
chr5	59874000	59875000	-2.1798962545307567
chr5	59876000	59877000	-2.031321423135745
chr5	59879000	59880000	-0.290157215317843
chr5	59880000	59881000	0.13653415983577477
chr5	59881000	59882000	-0.600057975834722
chr5	59882000	59883000	-1.0098381295530021
chr5	59883000	59884000	-1.0520423495611546
chr5	59884000	59885000	2.6658679967614516
chr5	59885000	59886000	-1.8113731233392294
chr5	59886000	59887000	-0.4447478663654406
chr5	59887000	59888000	0.1565611564131377
chr5	59888000	59889000	0.8820686133295854
chr5	59890000	59891000	0.004986126865405836
chr5	59891000	59892000	0.39355427328675646
chr5	59892000	59893000	1.1120644801482231
chr5	59893000	59894000	3.5897606357723353
chr5	59894000	59895000	2.2254750429681778
chr5	59895000	59896000	0.29460723997787347
chr5	59896000	59897000	-0.15959625009411824
chr5	59897000	59898000	0.7087222646028856
chr5	59898000	59899000	0.6047143798784764
chr5	59899000	59900000	-0.0559333621866438
chr5	59900000	59901000	0.3848263653111571
chr5	59901000	59902000	1.522841901459213
chr5	59902000	59903000	-0.19306254677635676
chr5	59903000	59904000	-0.6764693130310595
chr5	59904000	59905000	0.27306791179879647
chr5	59905000	59906000	0.8711737562835825
chr5	59906000	59907000	-0.1701961148371659
chr5	59907000	59908000	0.4531918742547245
chr5	59908000	59909000	0.2273699616518277
chr5	59909000	59910000	2.1800699575328775
chr5	59910000	59911000	0.746574678592679
chr5	59911000	59912000	2.107254798010427
chr5	59912000	59913000	0.4960129345742603
chr5	59913000	59914000	0.2333605063647167
chr5	59914000	59915000	0.299940872993962
chr5	59915000	59916000	0.5658310563480028
chr5	59916000	59917000	-1.3442606229056733
chr5	59917000	59918000	1.294095672322924
chr5	59918000	59919000	1.240398873134143
chr5	59919000	59920000	0.9761486644670037
chr5	59921000	59922000	0.7230759047889082
chr5	59922000	59923000	1.311544512104207
chr5	59923000	59924000	1.0097196943545574
chr5	59924000	59925000	-0.5028798234298524
chr5	59926000	59927000	0.23323282302468143
chr5	59927000	59928000	0.4339201368880149
chr5	59928000	59929000	1.5154805189651452
chr5	59929000	59930000	0.13405855531001099
chr5	59932000	59933000	-1.4034698967523993
chr5	59933000	59934000	0.6122155752785706
chr5	59934000	59935000	0.6309679467422926
chr5	59935000	59936000	-0.7859272570690147
chr5	59936000	59937000	0.9202459565019352
chr5	59937000	59938000	3.487635611562668
chr5	59938000	59939000	0.6907357022476409
chr5	59939000	59940000	1.502528575129627
chr5	59940000	59941000	-0.6384256308373778
chr5	59941000	59942000	0.4477227763502773
chr5	59942000	59943000	-0.2668405455356649
chr5	59943000	59944000	-0.1078023095843315
chr5	59944000	59945000	-0.6071656353943291
chr5	59945000	59946000	-1.3286791917922254
chr5	59946000	59947000	0.014446318473243834
chr5	59947000	59948000	0.7574227437566391
chr5	59948000	59949000	0.7816987939320308
chr5	59950000	59951000	0.771104189102628
chr5	59951000	59952000	0.5326066612563329
chr5	59952000	59953000	0.5456540752119976
chr5	59953000	59954000	1.338259801641523
chr5	59954000	59955000	-0.38173761686455165
chr5	59955000	59956000	1.688236105571485
chr5	59956000	59957000	1.4641609552982864
chr5	59957000	59958000	1.5324935620869973
chr5	59958000	59959000	0.7985373842867497
chr5	59959000	59960000	0.5557980646803788
chr5	59960000	59961000	0.4059385539713952
chr5	59961000	59962000	2.0646299984315837
chr5	59962000	59963000	1.0510321967690825
chr5	59963000	59964000	1.6190708891197703
chr5	59964000	59965000	0.552889001189753
chr5	59965000	59966000	1.1049552416756308
chr5	59967000	59968000	-0.05582898795321417
chr5	59969000	59970000	-1.8877207632471504
chr5	59970000	59971000	-3.138463909500962
chr5	59971000	59972000	0.30281663093639183
chr5	59972000	59973000	0.7420736450810174
chr5	59973000	59974000	-0.1147218183581199
chr5	59974000	59975000	-0.9977852953954398
chr5	59975000	59976000	-0.5679850067641296
chr5	59976000	59977000	-0.8028188302207816
chr5	59977000	59978000	-0.16668607424946902
chr5	59978000	59979000	-0.11596774883603388
chr5	59979000	59980000	-0.08424619876824149
chr5	59980000	59981000	-0.42151959077139417
chr5	59981000	59982000	-0.30418688807614175
chr5	59982000	59983000	0.7924526626279708
chr5	59983000	59984000	1.7673470626783123
chr5	59984000	59985000	-0.10567369828589834
chr5	59986000	59987000	-0.7974029755117781
chr5	59987000	59988000	-1.4985649827210497
chr5	59988000	59989000	-1.4538189325809583
chr5	59990000	59991000	-0.07149810398833881
chr5	59991000	59992000	-0.2594542748649621
chr5	59992000	59993000	-0.7895461398384434
chr5	59993000	59994000	-0.6310699523942831
chr5	59994000	59995000	1.0220714114698544
chr5	59996000	59997000	-0.08683088775968886
chr5	59997000	59998000	-0.560805415438052
chr5	59998000	59999000	-0.6586569102374386
chr5	60000000	60001000	-0.0831767521046834
chr5	60002000	60003000	1.8331054305940335
chr5	60004000	60005000	0.6546397011124355
chr5	60005000	60006000	1.8958552874176426
chr5	60006000	60007000	-0.9746464423181946
chr5	60007000	60008000	0.3528135203413016
chr5	60008000	60009000	0.22595953244194633
chr5	60009000	60010000	-0.762681376338057
chr5	60010000	60011000	-1.2794654372161716
chr5	60011000	60012000	1.1143106738811261
chr5	60012000	60013000	-0.04157103862823658
chr5	60013000	60014000	-0.14534331865053493
chr5	60015000	60016000	0.6538523599237939
chr5	60016000	60017000	0.8660605607984352
chr5	60017000	60018000	-1.0273345523255832
chr5	60018000	60019000	-0.18174012707878462
chr5	60019000	60020000	0.6564258800020798
chr5	60020000	60021000	0.14013878764597978
chr5	60021000	60022000	0.7223981886897085
chr5	60022000	60023000	-0.587383936439252
chr5	60023000	60024000	1.411676141281589
chr5	60024000	60025000	0.29159194232007735
chr5	60025000	60026000	-0.20896759775934648
chr5	60026000	60027000	0.0866845516936539
chr5	60027000	60028000	0.14051638756728438
chr5	60028000	60029000	-2.7671055875153896
chr5	60029000	60030000	2.1835649120767084
chr5	60030000	60031000	-0.03088408751388906
chr5	60031000	60032000	-0.3381065766019189
chr5	60032000	60033000	0.6317837790576667
chr5	60033000	60034000	-0.08172058294718748
chr5	60034000	60035000	-0.00826509881690584
chr5	60035000	60036000	0.19207802694945744
chr5	60036000	60037000	-2.073579639370414
chr5	60037000	60038000	-3.708686642741293
chr5	60038000	60039000	-4.521553083457783
chr5	60040000	60041000	-1.8405625996710426
chr5	60041000	60042000	0.205997145985503
chr5	60042000	60043000	-0.01730383047038637
chr5	60043000	60044000	-1.96943456053064
chr5	60044000	60045000	-5.347692445986562
chr5	60045000	60046000	-7.7144800781408325
chr5	60046000	60047000	-8.804777967662453
chr5	60047000	60048000	-9.204331895359228
chr5	60048000	60049000	-7.770575106757857
chr5	60050000	60051000	-2.96488025213133
chr5	60051000	60052000	-3.7750034525684097
chr5	60053000	60054000	-3.1829216005121106
chr5	60055000	60056000	0.08356506721581464
chr5	60056000	60057000	-0.2600018668017459
chr5	60057000	60058000	-0.39006609457511876
chr5	60058000	60059000	-0.8222109155861994
chr5	60059000	60060000	-1.5185326828308359
chr5	60060000	60061000	-2.3889379544898777
chr5	60063000	60064000	0.2886812087654254
chr5	60064000	60065000	-1.530717383266268
chr5	60065000	60066000	0.8084392914208992
chr5	60066000	60067000	-0.8925232550948176
chr5	60067000	60068000	-1.2216671251683715
chr5	60068000	60069000	-1.1733706753811493
chr5	60069000	60070000	-0.8519641095419112
chr5	60070000	60071000	-0.7395948639809847
chr5	60071000	60072000	-1.4737767116249012
chr5	60072000	60073000	-0.6454472667488172
chr5	60074000	60075000	-1.9843754977281147
chr5	60075000	60076000	-0.6455954794920136
chr5	60076000	60077000	0.3079298462737519
chr5	60077000	60078000	-0.22808882104796674
chr5	60078000	60079000	-1.7339997211607798
chr5	60079000	60080000	-1.4461053316291255
chr5	60080000	60081000	-1.5945869314576586
chr5	60082000	60083000	1.4899991767264456
chr5	60083000	60084000	2.252642397007101
chr5	60084000	60085000	0.2595145687867242
chr5	60085000	60086000	0.23712220871616785
chr5	60086000	60087000	0.2355588103176158
chr5	60087000	60088000	-2.261701857819792
chr5	60088000	60089000	-0.2810801283152094
chr5	60089000	60090000	-2.3723222613461834
chr5	60090000	60091000	-0.1350217679395152
chr5	60091000	60092000	-0.9563518654118011
chr5	60093000	60094000	0.23822917825938295
chr5	60095000	60096000	0.746154746535948
chr5	60096000	60097000	0.09951716937960031
chr5	60097000	60098000	-0.03256910007472727
chr5	60098000	60099000	0.1903881610847003
chr5	60099000	60100000	1.090069633199739
chr5	60100000	60101000	0.36745950674092526
chr5	60101000	60102000	1.017949477094574
chr5	60102000	60103000	-2.667972962217369
chr5	60103000	60104000	-5.136944174308516
chr5	60104000	60105000	-1.844087166674695
chr5	60105000	60106000	-9.861107207963567
chr5	60107000	60108000	-9.375625287765521
chr5	60110000	60111000	-3.5321508536018045
chr5	60111000	60112000	-1.4988946732252226
chr5	60112000	60113000	0.8878526648516041
chr5	60113000	60114000	2.0670522568754133
chr5	60114000	60115000	-2.1665468840422974
chr5	60115000	60116000	-0.2657259008953626
chr5	60116000	60117000	0.17017523887246513
chr5	60117000	60118000	0.7538012615070376
chr5	60118000	60119000	0.4451135455840786
chr5	60119000	60120000	0.5161952927150409
chr5	60120000	60121000	0.2436720792326616
chr5	60121000	60122000	0.2625719630529069
chr5	60122000	60123000	-0.5655056761100618
chr5	60123000	60124000	-0.007837362946490123
chr5	60124000	60125000	-0.22089921646731842
chr5	60125000	60126000	1.1174418206872538
chr5	60126000	60127000	-0.2715448477638783
chr5	60127000	60128000	1.4838382075306937
chr5	60128000	60129000	-0.38020963996921553
chr5	60129000	60130000	0.8489861512006657
chr5	60130000	60131000	-0.2143669728852224
chr5	60131000	60132000	-0.6925541389130453
chr5	60132000	60133000	-0.5423038225556613
chr5	60133000	60134000	0.34277793553336744
chr5	60134000	60135000	-0.3006855117904331
chr5	60135000	60136000	0.4397490132436585
chr5	60136000	60137000	-0.4690914433285444
chr5	60138000	60139000	0.40909750994065786
chr5	60139000	60140000	0.3369552872798698
chr5	60140000	60141000	-0.37743224379851265
chr5	60141000	60142000	0.3437084798239783
chr5	60142000	60143000	0.8081262737092993
chr5	60144000	60145000	0.3036633030189518
chr5	60145000	60146000	1.0095040451165358
chr5	60146000	60147000	0.7582686683618607
chr5	60147000	60148000	0.45275137170383634
chr5	60148000	60149000	0.028419152274981842
chr5	60150000	60151000	-0.8555183772787367
chr5	60151000	60152000	-0.12555319222103703
chr5	60153000	60154000	1.1786358995167014
chr5	60154000	60155000	-0.07606649479456692
chr5	60155000	60156000	-0.8500026709246465
chr5	60156000	60157000	-1.378882121891245
chr5	60157000	60158000	1.7492404239158212
chr5	60158000	60159000	1.2779399483155485
chr5	60159000	60160000	0.2482763748049319
chr5	60160000	60161000	1.498587935358976
chr5	60161000	60162000	0.33933194636318786
chr5	60162000	60163000	2.0919117655532933
chr5	60163000	60164000	1.3640216387775579
chr5	60164000	60165000	2.0228163006920847
chr5	60165000	60166000	-0.257169103763506
chr5	60166000	60167000	0.42356105627461443
chr5	60168000	60169000	2.393300204010817
chr5	60169000	60170000	0.7829353193581778
chr5	60170000	60171000	1.273734122515863
chr5	60171000	60172000	0.22173946498248567
chr5	60172000	60173000	-0.3943651415407985
chr5	60173000	60174000	0.6376573853472944
chr5	60174000	60175000	2.469028859406241
chr5	60175000	60176000	1.0769811323757716
chr5	60176000	60177000	0.060609091364077
chr5	60177000	60178000	0.2897676810456597
chr5	60178000	60179000	0.8082730236659107
chr5	60179000	60180000	-0.6063923127779123
chr5	60180000	60181000	1.4990905053402714
chr5	60181000	60182000	-0.7602988838507876
chr5	60182000	60183000	0.12511556224047504
chr5	60183000	60184000	-0.10522950614134848
chr5	60184000	60185000	2.546081394058154
chr5	60185000	60186000	-0.2281848119055689
chr5	60186000	60187000	0.8115772897604691
chr5	60187000	60188000	-0.029420902651637056
chr5	60188000	60189000	0.7317823715669661
chr5	60189000	60190000	-0.3989638378586035
chr5	60190000	60191000	1.948679752759315
chr5	60191000	60192000	1.637500792171338
chr5	60192000	60193000	0.3111287197054603
chr5	60194000	60195000	0.6130312433874473
chr5	60195000	60196000	1.8396410344650445
chr5	60196000	60197000	2.1708112114091933
chr5	60197000	60198000	2.590595715202513
chr5	60199000	60200000	0.8386572049226175
chr5	60200000	60201000	-1.0462072397758222
chr5	60202000	60203000	-2.698204100855838
chr5	60203000	60204000	1.0919539531735172
chr5	60204000	60205000	-0.4534434852390453
chr5	60205000	60206000	0.7399969313087705
chr5	60206000	60207000	0.8272811780729372
chr5	60207000	60208000	-1.5667949825018996
chr5	60208000	60209000	1.002823970884166
chr5	60210000	60211000	-0.3323404093462111
chr5	60211000	60212000	2.5146727852892057
chr5	60212000	60213000	0.3946956593548621
chr5	60213000	60214000	0.5156245377388213
chr5	60214000	60215000	-0.4618169093752192
chr5	60215000	60216000	1.8499125220823776
chr5	60216000	60217000	1.6642625478908055
chr5	60217000	60218000	0.556699847018609
chr5	60218000	60219000	0.034156663169202524
chr5	60219000	60220000	-0.037723783550039296
chr5	60220000	60221000	-1.3546767054865927
chr5	60221000	60222000	1.3334543168661044
chr5	60222000	60223000	-0.31466574882187237
chr5	60223000	60224000	-1.5916223183404459
chr5	60224000	60225000	1.16173826044934
chr5	60225000	60226000	2.5880656872648893
chr5	60226000	60227000	0.18873468475054217
chr5	60228000	60229000	-0.34532273164541594
chr5	60229000	60230000	0.4350378469288632
chr5	60230000	60231000	-0.7598655464312423
chr5	60231000	60232000	-0.17886359893246373
chr5	60232000	60233000	-0.28183911866598255
chr5	60233000	60234000	-0.45495910065332446
chr5	60234000	60235000	0.5101126030271252
chr5	60235000	60236000	1.062900614098001
chr5	60236000	60237000	0.4774315924041662
chr5	60237000	60238000	1.0523037234200685
chr5	60238000	60239000	-2.1123213214449414
chr5	60239000	60240000	-1.8929595330535312
chr5	60240000	60241000	-1.0119807876459859
chr5	60242000	60243000	-0.9075542996680631
chr5	60243000	60244000	0.9273008593529891
chr5	60246000	60247000	0.14305410279939035
chr5	60247000	60248000	-0.21874134572683349
chr5	60248000	60249000	1.1556922186086083
chr5	60249000	60250000	0.3126711478805463
chr5	60250000	60251000	1.0336054621799275
chr5	60251000	60252000	-1.7825622169357407
chr5	60253000	60254000	0.19532953433870465
chr5	60254000	60255000	0.9398752073535336
chr5	60255000	60256000	-0.06698004405954477
chr5	60256000	60257000	-1.2379154898225775
chr5	60257000	60258000	-0.4457396605206826
chr5	60258000	60259000	0.6061961086687417
chr5	60259000	60260000	0.5413446585084961
chr5	60260000	60261000	-0.34070910539712496
chr5	60261000	60262000	-0.6417349069095085
chr5	60262000	60263000	1.1646465490859441
chr5	60263000	60264000	-0.07850906149531708
chr5	60264000	60265000	-0.15432377085225452
chr5	60265000	60266000	-0.20015379783127463
chr5	60266000	60267000	0.4184916192592391
chr5	60267000	60268000	0.5844841795301264
chr5	60268000	60269000	0.152008650504955
chr5	60269000	60270000	0.759848201874236
chr5	60270000	60271000	1.1688150989542827
chr5	60271000	60272000	0.6507634250778418
chr5	60272000	60273000	0.16467744991996872
chr5	60273000	60274000	0.2457604513427957
chr5	60274000	60275000	1.2889823348992235
chr5	60275000	60276000	2.7695894146410307
chr5	60276000	60277000	1.7308844547641822
chr5	60277000	60278000	0.5898900968117049
chr5	60278000	60279000	1.2375366717797494
chr5	60280000	60281000	0.7247826200189226
chr5	60281000	60282000	0.006943155446859171
chr5	60283000	60284000	-1.7949229274588883
chr5	60284000	60285000	0.9748425025109959
chr5	60285000	60286000	0.07973934168258745
chr5	60286000	60287000	0.9561962766498261
chr5	60287000	60288000	0.587749526246889
chr5	60288000	60289000	1.9689010213000961
chr5	60289000	60290000	-0.9137284152332104
chr5	60290000	60291000	-0.12399371989519399
chr5	60291000	60292000	-0.7157972901817653
chr5	60292000	60293000	-0.3650601638465828
chr5	60294000	60295000	-0.8636700031151425
chr5	60295000	60296000	-0.039490656350213905
chr5	60296000	60297000	0.45638181525743904
chr5	60297000	60298000	0.08911386019137198
chr5	60298000	60299000	-2.1193440268266674
chr5	60299000	60300000	-1.0316447494069232
chr5	60300000	60301000	0.04770574899690692
chr5	60301000	60302000	-0.49452794946444273
chr5	60302000	60303000	-0.9139716399497665
chr5	60305000	60306000	-0.5061888017763743
chr5	60306000	60307000	0.6451481049363436
chr5	60307000	60308000	0.08342732757532537
chr5	60308000	60309000	0.19229800699460667
chr5	60309000	60310000	0.10448322170189195
chr5	60310000	60311000	-0.17232045582988786
chr5	60311000	60312000	0.6607791565297116
chr5	60312000	60313000	1.6311143807740789
chr5	60313000	60314000	-0.6257129280921684
chr5	60314000	60315000	-2.313927997934376
chr5	60315000	60316000	-5.282083650316877
chr5	60316000	60317000	-5.353036348942136
chr5	60317000	60318000	-6.391281278725707
chr5	60318000	60319000	-5.535464473403372
chr5	60319000	60320000	-3.2438209455754383
chr5	60320000	60321000	0.30947816316973037
chr5	60321000	60322000	-1.686655995393985
chr5	60322000	60323000	0.38105877196407834
chr5	60324000	60325000	-0.9875028672239684
chr5	60325000	60326000	-0.4593202945890882
chr5	60326000	60327000	0.7315816474613519
chr5	60328000	60329000	-1.651485672155381
chr5	60329000	60330000	-0.8869930868085666
chr5	60330000	60331000	0.26728602448326716
chr5	60331000	60332000	0.6530228281313815
chr5	60332000	60333000	-0.10895030428142868
chr5	60333000	60334000	1.667489778467412
chr5	60334000	60335000	0.22554780083064002
chr5	60335000	60336000	-3.12162085079052
chr5	60336000	60337000	-1.8663860621197939
chr5	60338000	60339000	2.2011662387511968
chr5	60339000	60340000	1.7634341931013808
chr5	60341000	60342000	0.06532961912618689
chr5	60342000	60343000	1.2356257962813566
chr5	60343000	60344000	1.4059101542621073
chr5	60344000	60345000	1.0298826405056771
chr5	60346000	60347000	0.700505385719853
chr5	60347000	60348000	0.5034135372143035
chr5	60348000	60349000	0.4368426605386888
chr5	60349000	60350000	1.8291707208320767
chr5	60350000	60351000	0.5467303505816093
chr5	60351000	60352000	0.298786133710058
chr5	60352000	60353000	1.1998429569246019
chr5	60353000	60354000	1.722106857072674
chr5	60354000	60355000	-0.15094971818271163
chr5	60355000	60356000	2.5215497164009495
chr5	60356000	60357000	0.08889566119576801
chr5	60357000	60358000	0.356901869923595
chr5	60358000	60359000	0.6362751440466451
chr5	60359000	60360000	-0.2865529017797317
chr5	60360000	60361000	0.9856751115063007
chr5	60361000	60362000	-0.1662014734278414
chr5	60362000	60363000	0.4921267187359726
chr5	60363000	60364000	0.37747063596685854
chr5	60364000	60365000	0.21969966503163532
chr5	60365000	60366000	0.609565901898793
chr5	60366000	60367000	-1.5305128731783664
chr5	60368000	60369000	1.9075279372778577
chr5	60369000	60370000	1.0831788450965536
chr5	60370000	60371000	1.3849978937426202
chr5	60371000	60372000	-0.3472482783399995
chr5	60372000	60373000	1.7271002478335316
chr5	60373000	60374000	1.7293061659172015
chr5	60374000	60375000	-1.7083983197974828
chr5	60375000	60376000	-0.9144767218956315
chr5	60376000	60377000	-0.23876148981946518
chr5	60377000	60378000	-0.24668574307645627
chr5	60378000	60379000	-0.3774198277277205
chr5	60379000	60380000	-0.08565891703377324
chr5	60380000	60381000	-0.07189794493072577
chr5	60381000	60382000	0.40021155390794605
chr5	60382000	60383000	-2.139978892550138
chr5	60383000	60384000	0.9189814529057712
chr5	60384000	60385000	0.397952272541643
chr5	60385000	60386000	1.5880572385498972
chr5	60386000	60387000	0.08972333455189523
chr5	60387000	60388000	0.7586562108796595
chr5	60388000	60389000	1.434300372417838
chr5	60389000	60390000	0.6392958837378124
chr5	60390000	60391000	2.415181677619555
chr5	60391000	60392000	0.022033791404358
chr5	60392000	60393000	0.5471655707580746
chr5	60393000	60394000	0.6771217320928681
chr5	60394000	60395000	-0.01989632182823325
chr5	60395000	60396000	2.1547569860119307
chr5	60396000	60397000	-0.4555041065729079
chr5	60397000	60398000	0.3594454948707815
chr5	60398000	60399000	-1.0049369405858877
chr5	60399000	60400000	1.033962410726641
chr5	60401000	60402000	0.8263139583424212
chr5	60402000	60403000	0.5664706317995397
chr5	60403000	60404000	-0.8383629800456662
chr5	60405000	60406000	1.4771429563771632
chr5	60406000	60407000	-0.6368807960662212
chr5	60408000	60409000	-0.08958315926699888
chr5	60409000	60410000	0.6356626890622101
chr5	60410000	60411000	-0.1922862006869934
chr5	60411000	60412000	1.7388299928977264
chr5	60412000	60413000	0.5784860968967722
chr5	60414000	60415000	0.2646659893526301
chr5	60416000	60417000	-4.567183816851404
chr5	60417000	60418000	-0.620813611864884
chr5	60418000	60419000	0.1499002510118671
chr5	60419000	60420000	1.1587959425282528
chr5	60420000	60421000	1.9399353434811293
chr5	60421000	60422000	0.19140848079068315
chr5	60422000	60423000	-2.925537058814388
chr5	60423000	60424000	-4.096409257076644
chr5	60424000	60425000	0.0716414905561868
chr5	60425000	60426000	-2.727714992274604
chr5	60426000	60427000	-0.28652142673970343
chr5	60427000	60428000	0.5491194235133475
chr5	60428000	60429000	0.2792091266974765
chr5	60429000	60430000	-1.3138419851595111
chr5	60432000	60433000	1.1799037117619409
chr5	60433000	60434000	0.6886378567410921
chr5	60434000	60435000	0.621512737436455
chr5	60435000	60436000	-0.02798526304355623
chr5	60436000	60437000	0.9939063966824747
chr5	60437000	60438000	0.47025505018968655
chr5	60438000	60439000	1.6496250407247526
chr5	60439000	60440000	0.9944888061546813
chr5	60440000	60441000	-0.046725156412337925
chr5	60442000	60443000	-0.8738808814033521
chr5	60445000	60446000	0.5964618736792975
chr5	60446000	60447000	2.138594974744059
chr5	60447000	60448000	0.9432372803933784
chr5	60448000	60449000	1.4123103551440097
chr5	60450000	60451000	-0.265115651752081
chr5	60451000	60452000	1.0212251573694628
chr5	60452000	60453000	-0.010084909632711426
chr5	60453000	60454000	1.775692712671588
chr5	60454000	60455000	1.671183530084861
chr5	60455000	60456000	1.371543893717833
chr5	60456000	60457000	1.656284981733446
chr5	60457000	60458000	0.2629778523336401
chr5	60459000	60460000	0.46338529476770246
chr5	60460000	60461000	-0.0024691208684972914
chr5	60461000	60462000	0.6715354799713735
chr5	60462000	60463000	1.2046470334615087
chr5	60463000	60464000	1.8601531326792136
chr5	60464000	60465000	-0.003937033590006266
chr5	60465000	60466000	-1.0939087950305295
chr5	60466000	60467000	-0.1844926099527424
chr5	60467000	60468000	0.8187473612638074
chr5	60469000	60470000	-0.30344801998853693
chr5	60470000	60471000	1.02312561253652
chr5	60471000	60472000	-0.2517156497572794
chr5	60472000	60473000	1.0983216463168923
chr5	60476000	60477000	-0.2701403000424314
chr5	60477000	60478000	0.4206614246798047
chr5	60478000	60479000	0.6038268789661781
chr5	60479000	60480000	1.2392943418787365
chr5	60480000	60481000	0.23121743384242419
chr5	60481000	60482000	0.4731562161009255
chr5	60482000	60483000	0.9955717396331446
chr5	60483000	60484000	0.7901298463329179
chr5	60484000	60485000	0.39647101056462725
chr5	60485000	60486000	2.1569826533464127
chr5	60486000	60487000	0.5978752363759385
chr5	60487000	60488000	0.9717199523997513
chr5	60488000	60489000	0.7621532900773867
chr5	60489000	60490000	1.9049888123496919
chr5	60490000	60491000	1.851537300448168
chr5	60491000	60492000	2.8965576190190006
chr5	60492000	60493000	1.3365518890279626
chr5	60493000	60494000	0.8730342919963943
chr5	60494000	60495000	1.2511262537613068
chr5	60495000	60496000	-0.016182801805138636
chr5	60496000	60497000	0.8668444089647128
chr5	60497000	60498000	0.6042451507599766
chr5	60498000	60499000	0.5205270589633963
chr5	60499000	60500000	0.14349274754050428
chr5	60500000	60501000	0.06922109902179206
chr5	60502000	60503000	-1.9545842191926235
chr5	60503000	60504000	-0.427953123738442
chr5	60504000	60505000	0.46190600975663487
chr5	60505000	60506000	1.800139213166923
chr5	60506000	60507000	1.1015360956162878
chr5	60507000	60508000	3.6144749070762736
chr5	60508000	60509000	1.4256214454812135
chr5	60509000	60510000	0.4028503023990497
chr5	60510000	60511000	0.8647978381622883
chr5	60511000	60512000	-0.14958767525296213
chr5	60512000	60513000	0.22679408278589508
chr5	60513000	60514000	-0.20303469736333804
chr5	60514000	60515000	-0.09734523550894655
chr5	60516000	60517000	2.0811215821756384
chr5	60517000	60518000	0.07009752090032004
chr5	60518000	60519000	1.078922290250971
chr5	60519000	60520000	0.36809158024373967
chr5	60520000	60521000	-1.2259992913503042
chr5	60521000	60522000	1.725412001521973
chr5	60522000	60523000	0.4667349651311514
chr5	60523000	60524000	0.872051773455309
chr5	60524000	60525000	1.8157641499496753
chr5	60525000	60526000	1.2433032027657407
chr5	60526000	60527000	0.9985806122091874
chr5	60527000	60528000	1.3027009576974375
chr5	60528000	60529000	-0.054253856866266874
chr5	60529000	60530000	-0.09734208574271874
chr5	60531000	60532000	-4.58607975385487
chr5	60532000	60533000	-1.7806143910928955
chr5	60533000	60534000	0.14558467216638651
chr5	60534000	60535000	-0.15227371494603317
chr5	60536000	60537000	2.6408231689447534
chr5	60537000	60538000	-0.3797816668642714
chr5	60539000	60540000	1.4437519632774183
chr5	60540000	60541000	0.10206400109642115
chr5	60541000	60542000	0.6006648931974157
chr5	60542000	60543000	-0.6399675704865491
chr5	60543000	60544000	1.4171727139942678
chr5	60544000	60545000	1.2809619593143657
chr5	60545000	60546000	0.18206785902022712
chr5	60546000	60547000	1.7098568690527864
chr5	60547000	60548000	1.5198294169678443
chr5	60548000	60549000	1.2949195653255254
chr5	60549000	60550000	0.4247146991283784
chr5	60550000	60551000	-0.14993564564432088
chr5	60551000	60552000	1.8815136994261188
chr5	60552000	60553000	-1.427359149367447
chr5	60553000	60554000	0.25660357517055515
chr5	60554000	60555000	0.29055410617961386
chr5	60555000	60556000	-2.115651012831076
chr5	60556000	60557000	-3.3179028379523148
chr5	60557000	60558000	-6.880496437680472
chr5	60558000	60559000	-6.687516457735764
chr5	60559000	60560000	-3.3164592907545183
chr5	60560000	60561000	-5.542520965397694
chr5	60561000	60562000	-0.42060771007073383
chr5	60562000	60563000	3.6572137793962094
chr5	60563000	60564000	0.286655194932693
chr5	60564000	60565000	0.3636020253584356
chr5	60566000	60567000	0.9427099163396457
chr5	60567000	60568000	-0.5544030585236949
chr5	60568000	60569000	-3.1662801952178716
chr5	60569000	60570000	-4.576010848003152
chr5	60572000	60573000	-7.559319875855974
chr5	60573000	60574000	-9.286048354524185
chr5	60574000	60575000	-6.652772496346182
chr5	60575000	60576000	-2.021804386014343
chr5	60576000	60577000	0.5628050454820139
chr5	60577000	60578000	0.5316019968189393
chr5	60578000	60579000	0.26979977598013055
chr5	60579000	60580000	1.766990765184086
chr5	60580000	60581000	2.118903190996538
chr5	60581000	60582000	0.04324642949092845
chr5	60582000	60583000	2.7957773188317807
chr5	60583000	60584000	1.619771922012956
chr5	60584000	60585000	2.567684221341736
chr5	60585000	60586000	0.8112888675291077
chr5	60586000	60587000	0.3242192497885769
chr5	60587000	60588000	0.5932518206261206
chr5	60588000	60589000	1.1710551690161728
chr5	60589000	60590000	-0.054084075437188676
chr5	60590000	60591000	1.6074309299560487
chr5	60591000	60592000	2.7811626399227536
chr5	60592000	60593000	-0.32795097081498487
chr5	60593000	60594000	2.5536034353597303
chr5	60596000	60597000	0.31631366653172227
chr5	60597000	60598000	1.333589781866884
chr5	60598000	60599000	2.3739314637940394
chr5	60599000	60600000	1.1687853530528016
chr5	60600000	60601000	0.8617158392387457
chr5	60601000	60602000	0.2608378342177742
chr5	60603000	60604000	-0.5085531648839
chr5	60605000	60606000	1.9220430041227317
chr5	60607000	60608000	1.1284768184852167
chr5	60608000	60609000	0.4516266910079176
chr5	60609000	60610000	2.1324629624247953
chr5	60610000	60611000	1.8889189493227145
chr5	60611000	60612000	1.6593204232828012
chr5	60613000	60614000	1.2219504969155899
chr5	60614000	60615000	-2.537611234030113
chr5	60615000	60616000	-2.186781819294445
chr5	60616000	60617000	-5.3283020606128355
chr5	60617000	60618000	-6.541525344456861
chr5	60618000	60619000	-6.830600302236744
chr5	60619000	60620000	-7.182828964769449
chr5	60620000	60621000	-1.4706646300290938
chr5	60622000	60623000	0.008976221874042371
chr5	60623000	60624000	-0.41725020861482176
chr5	60624000	60625000	0.7698173056726377
chr5	60625000	60626000	1.1761279172694288
chr5	60626000	60627000	1.74651243203506
chr5	60627000	60628000	1.2236040358134999
chr5	60628000	60629000	-0.4560024901550523
chr5	60629000	60630000	1.0331587367445714
chr5	60630000	60631000	-0.12939611257612954
chr5	60631000	60632000	1.9007370394331895
chr5	60632000	60633000	3.0929529952967876
chr5	60633000	60634000	1.4212910822208458
chr5	60636000	60637000	1.4719281491596747
chr5	60637000	60638000	0.33181410667575684
chr5	60638000	60639000	1.0663523146632448
chr5	60639000	60640000	1.4918232810401961
chr5	60640000	60641000	0.5622398523260501
chr5	60642000	60643000	3.465867541602197
chr5	60643000	60644000	1.896870733942054
chr5	60644000	60645000	2.4757152185926126
chr5	60645000	60646000	1.9211302487328303
chr5	60646000	60647000	1.4836613678017574
chr5	60647000	60648000	0.003406757609132925
chr5	60648000	60649000	1.66556086043879
chr5	60649000	60650000	0.9697165480298615
chr5	60650000	60651000	1.9198164188786402
chr5	60657000	60658000	-1.9195462012337154
chr5	60658000	60659000	1.6418348310407946
chr5	60659000	60660000	0.945939133086083
chr5	60660000	60661000	0.7838192928040442
chr5	60661000	60662000	1.6096705033792724
chr5	60662000	60663000	1.7867755978184192
chr5	60663000	60664000	1.7739283523251828
chr5	60664000	60665000	-0.2849220470867899
chr5	60665000	60666000	1.083588259975674
chr5	60666000	60667000	0.8042228129562138
chr5	60669000	60670000	1.1178816397415854
chr5	60670000	60671000	2.1366896704210085
chr5	60671000	60672000	0.34177873175232465
chr5	60672000	60673000	1.1415089358160784
chr5	60673000	60674000	2.453711502475047
chr5	60674000	60675000	3.1633160128715643
chr5	60676000	60677000	0.8060414791541367
chr5	60677000	60678000	2.0419089950908367
chr5	60678000	60679000	2.5581089685932406
chr5	60679000	60680000	-0.35998459798936433
chr5	60680000	60681000	1.5002207935874374
chr5	60681000	60682000	2.1833097655138056
chr5	60682000	60683000	2.161514323151363
chr5	60683000	60684000	0.6445299456696756
chr5	60684000	60685000	1.024164176968137
chr5	60685000	60686000	1.949715579664087
chr5	60686000	60687000	1.5982346377190768
chr5	60687000	60688000	0.7875730097505578
chr5	60688000	60689000	0.052125275935760954
chr5	60689000	60690000	1.235993082875373
chr5	60690000	60691000	1.6099771079100278
chr5	60691000	60692000	1.0594207875981603
chr5	60692000	60693000	-0.34027956237195056
chr5	60693000	60694000	0.11546777901324327
chr5	60694000	60695000	1.8080420489127225
chr5	60695000	60696000	3.2027085124982397
chr5	60696000	60697000	-0.00019182295299123944
chr5	60697000	60698000	0.6726903728310715
chr5	60698000	60699000	2.4754108492959332
chr5	60700000	60701000	1.0374032755693767
chr5	60701000	60702000	0.8652974887612033
chr5	60702000	60703000	-1.2407284905875668
chr5	60703000	60704000	1.4864228612478783
chr5	60704000	60705000	1.8065561348796406
chr5	60705000	60706000	-0.6342567354714587
chr5	60708000	60709000	0.8577616131344628
chr5	60709000	60710000	-0.11500617934457465
chr5	60710000	60711000	2.0169034598631903
chr5	60711000	60712000	-0.2795113244290868
chr5	60712000	60713000	0.1719952818860069
chr5	60713000	60714000	0.19684246809733788
chr5	60714000	60715000	0.8650924313159665
chr5	60716000	60717000	1.4265856194116404
chr5	60717000	60718000	0.6106553243115422
chr5	60718000	60719000	1.321711717192506
chr5	60719000	60720000	1.3512241238067644
chr5	60720000	60721000	0.2138680474452149
chr5	60722000	60723000	-0.6564225681203933
chr5	60723000	60724000	-0.03360232747497988
chr5	60727000	60728000	0.5095788461603733
chr5	60729000	60730000	1.647149914575387
chr5	60730000	60731000	-0.41580011156025626
chr5	60733000	60734000	0.10663787404684474
chr5	60735000	60736000	0.22002204048570745
chr5	60736000	60737000	1.2161196782340564
chr5	60738000	60739000	0.997251578146698
chr5	60739000	60740000	1.2631302564032056
chr5	60740000	60741000	0.7856274791826282
chr5	60741000	60742000	0.9731219440133134
chr5	60743000	60744000	2.4003619457504644
chr5	60744000	60745000	0.7920909875360411
chr5	60745000	60746000	0.6922947514768988
chr5	60746000	60747000	0.8707861462794508
chr5	60747000	60748000	1.19831357655774
chr5	60748000	60749000	2.8365440488576974
chr5	60749000	60750000	-0.7781345603873218
chr5	60750000	60751000	-0.20442681111075864
chr5	60751000	60752000	0.06358016751975028
chr5	60752000	60753000	0.439867159941787
chr5	60753000	60754000	2.020232546606458
chr5	60754000	60755000	-0.10715066132370937
chr5	60755000	60756000	1.36891244858475
chr5	60756000	60757000	1.9570070090923328
chr5	60757000	60758000	1.371999842594992
chr5	60758000	60759000	0.3002420045315379
chr5	60759000	60760000	-0.23539527962810855
chr5	60760000	60761000	-1.2793942762829107
chr5	60763000	60764000	0.9513681456816632
chr5	60764000	60765000	0.41187615335874894
chr5	60765000	60766000	2.5573716050286404
chr5	60766000	60767000	1.5531377831904032
chr5	60767000	60768000	2.466402217002761
chr5	60768000	60769000	1.255636873166644
chr5	60769000	60770000	-0.27072156093554
chr5	60770000	60771000	0.6338558629628395
chr5	60771000	60772000	0.13719829088995386
chr5	60772000	60773000	1.8621152867528583
chr5	60773000	60774000	0.4631075982311191
chr5	60774000	60775000	1.7310748714881161
chr5	60775000	60776000	1.3556226516077081
chr5	60776000	60777000	1.9881325542602066
chr5	60778000	60779000	1.9407618163156557
chr5	60779000	60780000	0.6665880003485558
chr5	60781000	60782000	0.6322940291221854
chr5	60782000	60783000	-1.9736205116225731
chr5	60783000	60784000	-0.0806510589046324
chr5	60784000	60785000	0.26212543971087116
chr5	60785000	60786000	-1.344725755975579
chr5	60786000	60787000	-0.8894308688612258
chr5	60787000	60788000	1.3373423174514203
chr5	60788000	60789000	1.9368716413542226
chr5	60789000	60790000	0.6823732886189293
chr5	60790000	60791000	-0.6865828188106042
chr5	60791000	60792000	1.5297349151911064
chr5	60792000	60793000	-0.22082470356859135
chr5	60793000	60794000	0.7164208552880776
chr5	60794000	60795000	-0.1413502804110603
chr5	60795000	60796000	-0.8421704403701484
chr5	60796000	60797000	0.30338135714829395
chr5	60798000	60799000	0.24225379945759526
chr5	60801000	60802000	1.1134566521546223
chr5	60803000	60804000	1.3935925038183528
chr5	60804000	60805000	1.9762205075193986
chr5	60805000	60806000	-1.1965531292663842
chr5	60806000	60807000	0.7252898322388195
chr5	60809000	60810000	2.1923725401662963
chr5	60810000	60811000	0.2952170975870325
chr5	60811000	60812000	1.2454967373919896
chr5	60812000	60813000	1.3797146602142918
chr5	60813000	60814000	1.52507208617417
chr5	60814000	60815000	0.0225837542755139
chr5	60815000	60816000	1.3095223562956493
chr5	60820000	60821000	0.34420890338703786
chr5	60821000	60822000	-1.116748196856653
chr5	60822000	60823000	2.986823026245164
chr5	60823000	60824000	1.5761994357935003
chr5	60824000	60825000	0.45968214674377356
chr5	60825000	60826000	-0.6654901213871633
chr5	60826000	60827000	1.997746568528902
chr5	60827000	60828000	-0.19993294041625886
chr5	60828000	60829000	0.31739136129625384
chr5	60829000	60830000	0.970787083822323
chr5	60831000	60832000	0.6177842897079661
chr5	60832000	60833000	0.5858949661093792
chr5	60833000	60834000	0.8705539413925817
chr5	60834000	60835000	-0.1429365953916371
chr5	60836000	60837000	0.8500981543893488
chr5	60838000	60839000	0.18407328849142413
chr5	60839000	60840000	1.2931553595373968
chr5	60840000	60841000	1.575147650234168
chr5	60841000	60842000	0.6311072576837
chr5	60842000	60843000	1.8089395058249458
chr5	60843000	60844000	2.0416622979351047
chr5	60846000	60847000	1.1377990222529
chr5	60847000	60848000	0.6136648008653343
chr5	60848000	60849000	1.6920480584867625
chr5	60849000	60850000	-0.82382170658051
chr5	60850000	60851000	1.9547518308938223
chr5	60851000	60852000	2.4297431235656837
chr5	60852000	60853000	0.9336383179063295
chr5	60853000	60854000	0.9815041643768614
chr5	60854000	60855000	0.15168259882071522
chr5	60855000	60856000	-0.015190716132006935
chr5	60858000	60859000	0.6659503570356279
chr5	60859000	60860000	-1.960156104869705
chr5	60860000	60861000	-0.8721011237646293
chr5	60861000	60862000	-4.787091439761513
chr5	60862000	60863000	-6.24479493405063
chr5	60863000	60864000	-5.823652237634386
chr5	60864000	60865000	-8.719178478181197
chr5	60865000	60866000	-6.641902486558171
chr5	60867000	60868000	-1.0307038045016814
chr5	60868000	60869000	-0.05479025777567067
chr5	60869000	60870000	1.5321187476993037
chr5	60871000	60872000	-0.013814176037088205
chr5	60872000	60873000	-0.14712326496454517
chr5	60873000	60874000	1.5454544111647228
chr5	60874000	60875000	-1.223145049801043
chr5	60875000	60876000	-0.7578051716409906
chr5	60876000	60877000	-4.870366892290357
chr5	60877000	60878000	-7.709745263549212
chr5	60878000	60879000	-9.143245273089265
chr5	60879000	60880000	-7.441301762626543
chr5	60880000	60881000	-5.386851326568813
chr5	60881000	60882000	-0.8074399764753379
chr5	60882000	60883000	0.5439085799555131
chr5	60883000	60884000	-1.3509832482938338
chr5	60885000	60886000	1.2071897583379787
chr5	60886000	60887000	1.435199323197863
chr5	60887000	60888000	-0.2377306883311795
chr5	60888000	60889000	-0.04676381312580285
chr5	60889000	60890000	1.185164741174154
chr5	60890000	60891000	1.6065721149233396
chr5	60891000	60892000	-1.0888495841662216
chr5	60892000	60893000	1.9937551438330818
chr5	60893000	60894000	0.42287202653679806
chr5	60896000	60897000	3.8129472657363874
chr5	60897000	60898000	1.8272871793344625
chr5	60899000	60900000	-0.3123615871958029
chr5	60900000	60901000	-0.17661970511430103
chr5	60901000	60902000	1.7446879457492108
chr5	60902000	60903000	0.8408023971401289
chr5	60903000	60904000	0.5270162509312369
chr5	60905000	60906000	0.3361643386984309
chr5	60906000	60907000	0.17737659398510777
chr5	60910000	60911000	-1.488547540802717
chr5	60911000	60912000	-4.041090864529221
chr5	60912000	60913000	-0.5159343130075894
chr5	60913000	60914000	-0.41770040089880134
chr5	60915000	60916000	-0.022170903517848436
chr5	60916000	60917000	-0.5632494428184603
chr5	60917000	60918000	0.3518280264443841
chr5	60918000	60919000	-0.7499043154878754
chr5	60919000	60920000	-1.4186651507477888
chr5	60920000	60921000	0.8896926747508586
chr5	60921000	60922000	-0.5486609501274443
chr5	60922000	60923000	1.079043692962217
chr5	60924000	60925000	0.16409312033402992
chr5	60925000	60926000	-0.6184962806033819
chr5	60926000	60927000	-1.103901306954228
chr5	60927000	60928000	-2.894682871122767
chr5	60928000	60929000	0.6943584475043999
chr5	60929000	60930000	0.5010578090543336
chr5	60930000	60931000	0.9479851232468761
chr5	60931000	60932000	-0.5970063681496621
chr5	60932000	60933000	-0.400289291828422
chr5	60934000	60935000	-1.4422901351000765
chr5	60935000	60936000	0.09236709878202824
chr5	60936000	60937000	0.6659209662291009
chr5	60937000	60938000	1.2664759886721964
chr5	60939000	60940000	1.1347886776584477
chr5	60940000	60941000	1.1421491210599992
chr5	60941000	60942000	-1.0383595773085268
chr5	60942000	60943000	-0.07427047079535375
chr5	60943000	60944000	0.5080980390127523
chr5	60946000	60947000	0.1556014252585033
chr5	60948000	60949000	-0.434449498549843
chr5	60949000	60950000	0.37725685603824954
chr5	60951000	60952000	1.3763229640323709
chr5	60952000	60953000	-1.2134478638458894
chr5	60953000	60954000	-0.022734236381690653
chr5	60954000	60955000	-0.7637262740598448
chr5	60955000	60956000	0.5053504989104961
chr5	60956000	60957000	-0.3560079649829089
chr5	60957000	60958000	-0.9061661011073429
chr5	60958000	60959000	0.29382954740474154
chr5	60959000	60960000	0.40237339112077075
chr5	60960000	60961000	-0.6887246718465496
chr5	60963000	60964000	0.9740375611626244
chr5	60964000	60965000	0.07356148438261222
chr5	60965000	60966000	-0.5016919219563327
chr5	60966000	60967000	-1.795606476468614
chr5	60967000	60968000	-3.3033832739958036
chr5	60968000	60969000	-0.8495147767899159
chr5	60969000	60970000	1.3319724521679128
chr5	60970000	60971000	1.5211652050420719
chr5	60973000	60974000	-0.33870795861896547
chr5	60974000	60975000	0.271442270288765
chr5	60975000	60976000	0.7065890284441189
chr5	60976000	60977000	-1.631420182122657
chr5	60978000	60979000	1.9629319533239622
chr5	60979000	60980000	0.47407517793205306
chr5	60980000	60981000	-0.2375419956761776
chr5	60981000	60982000	-1.5574398251251171
chr5	60985000	60986000	-5.598163846352005
chr5	60987000	60988000	-2.110641894798689
chr5	60988000	60989000	-1.5755959305285065
chr5	60989000	60990000	0.14500568949718085
chr5	60990000	60991000	-0.5073451206654985
chr5	60991000	60992000	0.731384631756487
chr5	60992000	60993000	-0.7452680474737612
chr5	60993000	60994000	0.9115490739864142
chr5	60994000	60995000	0.6001094231817661
chr5	60995000	60996000	0.5991456111284915
chr5	60996000	60997000	0.7747423992676743
chr5	60997000	60998000	0.9472134642595705
chr5	60998000	60999000	0.5191814048784678
chr5	60999000	61000000	0.20361196532431863
chr5	61000000	61001000	1.289821011868175
chr5	61001000	61002000	0.8120174115900819
chr5	61002000	61003000	-0.21217766174247046
chr5	61004000	61005000	-0.7562149348377394
chr5	61005000	61006000	-1.2139481818838325
chr5	61006000	61007000	-3.1162368866340673
chr5	61007000	61008000	-1.8377595492384975
chr5	61008000	61009000	-2.443690578105891
chr5	61009000	61010000	-1.1698123829055045
chr5	61010000	61011000	0.4754549072286334
chr5	61011000	61012000	1.1503005667580957
chr5	61012000	61013000	0.7430448491190592
chr5	61014000	61015000	-0.798257744130284
chr5	61015000	61016000	-0.21184110382583138
chr5	61016000	61017000	0.935104436022851
chr5	61017000	61018000	1.67238010160939
chr5	61018000	61019000	0.16103094659642575
chr5	61019000	61020000	-1.6576716352422938
chr5	61020000	61021000	1.125374096993489
chr5	61023000	61024000	0.18583841400896534
chr5	61024000	61025000	-0.8591908671039327
chr5	61025000	61026000	1.461132151500947
chr5	61026000	61027000	-0.2030181307991971
chr5	61028000	61029000	0.948094232180395
chr5	61029000	61030000	1.0263409437721884
chr5	61030000	61031000	0.18512421673407706
chr5	61031000	61032000	-0.21047025955634824
chr5	61033000	61034000	-0.43849199786287696
chr5	61034000	61035000	-0.7185101841319923
chr5	61036000	61037000	1.5410354034085223
chr5	61037000	61038000	-1.477025094594657
chr5	61038000	61039000	0.6492269646072133
chr5	61040000	61041000	1.0962325353252311
chr5	61041000	61042000	-1.763213724487784
chr5	61042000	61043000	2.033237041445955
chr5	61043000	61044000	2.5564515165504393
chr5	61044000	61045000	0.49502581268786117
chr5	61046000	61047000	1.4664898068681853
chr5	61047000	61048000	1.0113001839639009
chr5	61048000	61049000	-0.27021047663954295
chr5	61049000	61050000	0.4792533344467079
chr5	61050000	61051000	1.1320282716677317
chr5	61051000	61052000	0.5150025978771918
chr5	61052000	61053000	0.640044946530566
chr5	61053000	61054000	1.5997610244558018
chr5	61054000	61055000	1.4766801251958759
chr5	61055000	61056000	0.26514546390415933
chr5	61058000	61059000	-0.17662541610464888
chr5	61059000	61060000	0.9289419444757613
chr5	61060000	61061000	0.0865421115740465
chr5	61061000	61062000	2.4054745005654445
chr5	61062000	61063000	0.3478101077274025
chr5	61063000	61064000	0.9028473093663386
chr5	61064000	61065000	-0.8929494537815963
chr5	61065000	61066000	2.534339162042757
chr5	61066000	61067000	-0.9441645524176658
chr5	61068000	61069000	-0.18477944419931003
chr5	61070000	61071000	0.2778157840580168
chr5	61071000	61072000	0.0888868790233358
chr5	61072000	61073000	1.930850913321179
chr5	61073000	61074000	0.05204269686211705
chr5	61074000	61075000	1.024376498503933
chr5	61075000	61076000	-0.6836733396295218
chr5	61076000	61077000	-0.03374629103220152
chr5	61077000	61078000	0.7108427235668576
chr5	61078000	61079000	0.9994293307128287
chr5	61079000	61080000	0.5749927896130358
chr5	61080000	61081000	-0.8101257039618448
chr5	61081000	61082000	0.21979633542939178
chr5	61082000	61083000	-0.7152981422762604
chr5	61084000	61085000	-0.12124350439090376
chr5	61085000	61086000	0.700659812136356
chr5	61086000	61087000	3.193643099492641
chr5	61087000	61088000	1.5005686426935487
chr5	61088000	61089000	1.9316972152976906
chr5	61089000	61090000	0.8894212166482522
chr5	61090000	61091000	0.28827879263906075
chr5	61091000	61092000	0.31688009247846105
chr5	61093000	61094000	1.4263002099113373
chr5	61094000	61095000	1.9518545171596189
chr5	61095000	61096000	2.750206632585024
chr5	61098000	61099000	0.7178333657622106
chr5	61099000	61100000	0.725058934108886
chr5	61100000	61101000	-0.5551726279621579
chr5	61101000	61102000	-0.5092124323820777
chr5	61102000	61103000	2.1686548719003804
chr5	61103000	61104000	1.534979802335945
chr5	61104000	61105000	0.5848218670979694
chr5	61106000	61107000	-0.42366289902175264
chr5	61109000	61110000	-0.4702621335589564
chr5	61110000	61111000	-1.0956246251525825
chr5	61111000	61112000	-0.26939179497423243
chr5	61113000	61114000	-1.259242426765511
chr5	61114000	61115000	-0.9718618245804094
chr5	61115000	61116000	1.5258641560006552
chr5	61116000	61117000	1.4079796739024746
chr5	61117000	61118000	0.47529806346030506
chr5	61118000	61119000	1.240383982806788
chr5	61119000	61120000	0.5362253607879613
chr5	61120000	61121000	0.9892805168977125
chr5	61122000	61123000	0.05842062097209168
chr5	61123000	61124000	1.2230049552580056
chr5	61124000	61125000	1.60594647832365
chr5	61125000	61126000	-0.42540596902455674
chr5	61126000	61127000	-0.7601240466784229
chr5	61127000	61128000	-1.5027362068874366
chr5	61128000	61129000	-3.6867430916306456
chr5	61130000	61131000	0.21660003604327188
chr5	61131000	61132000	-0.278864158662254
chr5	61132000	61133000	1.0055219441143313
chr5	61133000	61134000	2.574258767583535
chr5	61134000	61135000	-0.8434809106676889
chr5	61137000	61138000	1.692730527857357
chr5	61138000	61139000	1.5174494504602736
chr5	61139000	61140000	2.7559784867174795
chr5	61140000	61141000	2.195822392322531
chr5	61141000	61142000	1.6198880893044534
chr5	61142000	61143000	3.140619955776723
chr5	61143000	61144000	2.9354943822419632
chr5	61144000	61145000	0.32656179700877125
chr5	61145000	61146000	0.8409811356887947
chr5	61146000	61147000	1.3793939288750523
chr5	61148000	61149000	1.6430234685905587
chr5	61149000	61150000	1.7561891860667966
chr5	61150000	61151000	0.12765744378871904
chr5	61152000	61153000	-0.9167714111515909
chr5	61153000	61154000	1.8630702638880574
chr5	61154000	61155000	-0.8513447651070977
chr5	61155000	61156000	0.9012601992465592
chr5	61156000	61157000	1.2647130971130351
chr5	61157000	61158000	2.4108225114907333
chr5	61159000	61160000	1.9421340783303789
chr5	61160000	61161000	2.4231085815018534
chr5	61161000	61162000	1.3011915432589434
chr5	61162000	61163000	4.364534472902249
chr5	61167000	61168000	-0.6573315280514281
chr5	61169000	61170000	1.6834532921952683
chr5	61170000	61171000	2.1229756962900863
chr5	61171000	61172000	-0.23363515127577983
chr5	61172000	61173000	0.8770539495636928
chr5	61173000	61174000	2.0501485711153937
chr5	61174000	61175000	0.8751992060839853
chr5	61175000	61176000	0.15702937965164707
chr5	61176000	61177000	0.5792046178419661
chr5	61177000	61178000	3.037858608436117
chr5	61178000	61179000	1.0140437140088008
chr5	61179000	61180000	2.6496510137886458
chr5	61180000	61181000	0.601866928636499
chr5	61181000	61182000	2.154885934431137
chr5	61182000	61183000	0.5661302918612491
chr5	61184000	61185000	0.5792297777063558
chr5	61185000	61186000	0.6558519886340077
chr5	61186000	61187000	-2.259752580104396
chr5	61187000	61188000	-0.4965340091379697
chr5	61188000	61189000	0.3062587977668642
chr5	61189000	61190000	1.1583640764123888
chr5	61190000	61191000	1.4414517965159435
chr5	61192000	61193000	-0.7648181227827442
chr5	61194000	61195000	-1.291221256914885
chr5	61195000	61196000	1.6045657004413576
chr5	61198000	61199000	0.17694748337063285
chr5	61199000	61200000	0.049845361401093746
chr5	61200000	61201000	1.8833262890020677
chr5	61201000	61202000	0.7117930211583778
chr5	61202000	61203000	-0.47824114757625075
chr5	61203000	61204000	1.3043268877495602
chr5	61204000	61205000	0.5360545953198854
chr5	61205000	61206000	0.053030973329934276
chr5	61207000	61208000	0.6359854408050865
chr5	61208000	61209000	-0.9126739020929335
chr5	61209000	61210000	1.4972110776312864
chr5	61211000	61212000	0.12171874724704983
chr5	61212000	61213000	0.9347942375556834
chr5	61213000	61214000	0.8761838208052986
chr5	61214000	61215000	1.460374312850585
chr5	61215000	61216000	1.4180170666801626
chr5	61216000	61217000	0.459218468384662
chr5	61218000	61219000	-0.45463948872950516
chr5	61219000	61220000	-0.785910955496352
chr5	61220000	61221000	1.1988925633620406
chr5	61221000	61222000	1.1904719234337615
chr5	61222000	61223000	0.47823146116290455
chr5	61223000	61224000	1.165351645999098
chr5	61224000	61225000	0.4280364081913198
chr5	61225000	61226000	2.070218072996722
chr5	61226000	61227000	1.2563881051489387
chr5	61227000	61228000	1.5451903133881082
chr5	61228000	61229000	0.7292393855302367
chr5	61229000	61230000	2.8911750401948177
chr5	61230000	61231000	2.1833060671054363
chr5	61231000	61232000	2.4020633795670894
chr5	61232000	61233000	1.6578764998804494
chr5	61233000	61234000	0.5879586011784204
chr5	61234000	61235000	-0.35748059638025115
chr5	61235000	61236000	-1.7875299435398997
chr5	61236000	61237000	-2.21125362339062
chr5	61237000	61238000	0.20491479428537723
chr5	61238000	61239000	-0.00028695861497044796
chr5	61239000	61240000	-0.9768529224558756
chr5	61240000	61241000	-3.2579741695816167
chr5	61241000	61242000	-4.4581382419786815
chr5	61242000	61243000	-6.039813441059828
chr5	61243000	61244000	-5.4987611977365205
chr5	61244000	61245000	-3.5975214713427195
chr5	61245000	61246000	-2.253373822960478
chr5	61246000	61247000	-1.164965837069295
chr5	61247000	61248000	0.8181857619307781
chr5	61248000	61249000	0.6632494846483731
chr5	61249000	61250000	0.6379522375581913
chr5	61251000	61252000	1.2319090896587837
chr5	61252000	61253000	0.5287462517756165
chr5	61253000	61254000	0.9569039274121867
chr5	61254000	61255000	-0.5460937111309286
chr5	61256000	61257000	-1.5011702567281366
chr5	61261000	61262000	0.47273278470042385
chr5	61262000	61263000	1.95819274690514
chr5	61263000	61264000	1.242800372207869
chr5	61264000	61265000	1.0384697609106823
chr5	61265000	61266000	0.27494058834465185
chr5	61266000	61267000	-0.21188094268660773
chr5	61267000	61268000	0.20491340033401165
chr5	61268000	61269000	-1.068040202640556
chr5	61269000	61270000	-0.1368724680320675
chr5	61270000	61271000	1.692350261407909
chr5	61271000	61272000	-2.2059844770566004
chr5	61273000	61274000	-1.9013058802281628
chr5	61274000	61275000	-0.9158298667925994
chr5	61275000	61276000	0.4490163388232632
chr5	61276000	61277000	1.4588437604767677
chr5	61278000	61279000	-0.44548549531204895
chr5	61279000	61280000	0.1853822366567014
chr5	61280000	61281000	-0.9164247069438968
chr5	61281000	61282000	-5.703908324861664
chr5	61284000	61285000	0.925985485306834
chr5	61285000	61286000	-1.25298506712119
chr5	61286000	61287000	0.4807597941820955
chr5	61287000	61288000	3.0790639915964872
chr5	61288000	61289000	1.4020004290823223
chr5	61289000	61290000	0.3986927379942141
chr5	61290000	61291000	0.07115697271093807
chr5	61291000	61292000	0.7793350492747123
chr5	61292000	61293000	0.6151146312358772
chr5	61295000	61296000	-0.7404187584127132
chr5	61296000	61297000	-1.5690723248150324
chr5	61298000	61299000	0.7417837564808905
chr5	61299000	61300000	-0.29537161278332286
chr5	61300000	61301000	-1.232412530260169
chr5	61301000	61302000	-0.8328870119734841
chr5	61302000	61303000	0.6002710632413485
chr5	61303000	61304000	-1.1873824300961742
chr5	61304000	61305000	-0.11278334763294233
chr5	61306000	61307000	-0.022113376696544267
chr5	61307000	61308000	0.47462986243808836
chr5	61308000	61309000	-0.15521011478643154
chr5	61309000	61310000	1.0518486401837455
chr5	61310000	61311000	0.7055980721323333
chr5	61311000	61312000	-0.9017709473773959
chr5	61312000	61313000	0.5173970024838762
chr5	61314000	61315000	0.04189624932258858
chr5	61315000	61316000	1.2192708660365497
chr5	61316000	61317000	1.4426740573605448
chr5	61317000	61318000	1.3309504866066864
chr5	61318000	61319000	1.4954635234868618
chr5	61319000	61320000	1.3121231022113506
chr5	61320000	61321000	0.3755137565561726
chr5	61321000	61322000	-0.2755913580978899
chr5	61322000	61323000	1.1461617852946713
chr5	61323000	61324000	0.7099101161960717
chr5	61324000	61325000	0.49410867362978694
chr5	61326000	61327000	0.445590105648099
chr5	61327000	61328000	-1.0550482530977912
chr5	61328000	61329000	1.4294090542266682
chr5	61329000	61330000	-2.911576854779426
chr5	61333000	61334000	-0.8578310138704676
chr5	61334000	61335000	-5.781679101530198
chr5	61335000	61336000	-1.4015165897970843
chr5	61336000	61337000	-2.3486892100491277
chr5	61337000	61338000	0.3862641632439985
chr5	61338000	61339000	-0.3271360360286996
chr5	61339000	61340000	-2.5616974566004815
chr5	61340000	61341000	-1.951578314300712
chr5	61342000	61343000	-0.7205330493526554
chr5	61344000	61345000	0.7128192627227989
chr5	61345000	61346000	0.8011598840472614
chr5	61346000	61347000	-0.9077222327757466
chr5	61347000	61348000	-1.6548272150607157
chr5	61348000	61349000	-1.1721538775093152
chr5	61349000	61350000	-0.28058626229385913
chr5	61350000	61351000	-0.5872309779617446
chr5	61351000	61352000	-0.26208785092509995
chr5	61352000	61353000	-0.39102875495454753
chr5	61353000	61354000	-1.2168017748596989
chr5	61354000	61355000	0.3741135220325599
chr5	61355000	61356000	-0.4143411609776999
chr5	61358000	61359000	-0.42613665764589553
chr5	61359000	61360000	1.171899234168457
chr5	61360000	61361000	-0.8396972667204284
chr5	61361000	61362000	1.304591695770293
chr5	61362000	61363000	-0.8787941626906808
chr5	61363000	61364000	-1.0682448889780092
chr5	61364000	61365000	0.6965148738193083
chr5	61365000	61366000	-1.080514864305199
chr5	61366000	61367000	-1.3173677259595122
chr5	61367000	61368000	-0.2598094684232311
chr5	61368000	61369000	-0.28486563821963673
chr5	61369000	61370000	-1.230867195229116
chr5	61370000	61371000	1.4334133229560175
chr5	61371000	61372000	0.2128740887538422
chr5	61372000	61373000	0.24312758724244557
chr5	61374000	61375000	-1.2260659249364285
chr5	61377000	61378000	-1.0659709283648486
chr5	61378000	61379000	0.49102098828077184
chr5	61380000	61381000	1.1878869780230161
chr5	61381000	61382000	-0.3803002910673341
chr5	61382000	61383000	-0.20781266846022872
chr5	61383000	61384000	1.2450978284699172
chr5	61384000	61385000	-0.30951250218683624
chr5	61385000	61386000	0.05833240498328798
chr5	61386000	61387000	-0.5343066927680554
chr5	61387000	61388000	0.9194803244297004
chr5	61390000	61391000	-0.19968969748275373
chr5	61391000	61392000	2.973921804403693
chr5	61392000	61393000	-1.835203862250139
chr5	61394000	61395000	0.5540809089854074
chr5	61395000	61396000	0.9741341861181797
chr5	61397000	61398000	-0.1178912300661303
chr5	61400000	61401000	0.38450852110880646
chr5	61401000	61402000	0.7270482357236209
chr5	61402000	61403000	0.06294807136375526
chr5	61403000	61404000	0.6549735250890386
chr5	61404000	61405000	2.2255358996763994
chr5	61405000	61406000	-0.26949453500971304
chr5	61406000	61407000	2.5302663175549838
chr5	61407000	61408000	1.066491996010193
chr5	61408000	61409000	1.8776551060210596
chr5	61411000	61412000	-0.4626738834722837
chr5	61412000	61413000	1.0672191867637526
chr5	61414000	61415000	-0.28568958846783254
chr5	61415000	61416000	1.1513798944571518
chr5	61416000	61417000	-0.1276799063306235
chr5	61417000	61418000	-2.077206511123814
chr5	61418000	61419000	-0.11943810078648306
chr5	61419000	61420000	-1.2329855072021496
chr5	61420000	61421000	-1.3995847874186627
chr5	61421000	61422000	0.13336307443118586
chr5	61422000	61423000	-0.8949191259754441
chr5	61423000	61424000	0.7085816132244868
chr5	61424000	61425000	1.4897119449476783
chr5	61425000	61426000	0.7982727043211746
chr5	61427000	61428000	0.42413150917590864
chr5	61428000	61429000	0.6806837472650031
chr5	61429000	61430000	2.838358413535147
chr5	61430000	61431000	0.6461970360474765
chr5	61432000	61433000	-0.246966884308114
chr5	61433000	61434000	0.20343504850178795
chr5	61434000	61435000	1.893205541200243
chr5	61435000	61436000	0.6968472793545891
chr5	61436000	61437000	0.6598457522330481
chr5	61438000	61439000	0.6326156015184699
chr5	61439000	61440000	0.17654638675979087
chr5	61441000	61442000	1.4599032172460864
chr5	61442000	61443000	-1.166106703617462
chr5	61443000	61444000	0.24811776108349592
chr5	61444000	61445000	-0.5818616058145677
chr5	61445000	61446000	-1.9348708675570296
chr5	61446000	61447000	-0.22829283337092773
chr5	61447000	61448000	-1.7849367561770573
chr5	61448000	61449000	-0.21054607126117753
chr5	61449000	61450000	0.262693553473324
chr5	61450000	61451000	0.38403658937910146
chr5	61451000	61452000	-0.8868763769426519
chr5	61452000	61453000	-1.562054969003525
chr5	61453000	61454000	-0.6651595575483109
chr5	61455000	61456000	0.7513192663296326
chr5	61457000	61458000	0.5726406156791476
chr5	61458000	61459000	0.7768684765506613
chr5	61459000	61460000	0.8506659507004981
chr5	61460000	61461000	-1.021380990872384
chr5	61461000	61462000	-0.5534221781683017
chr5	61462000	61463000	-0.2420616751688083
chr5	61463000	61464000	-1.0131512469178319
chr5	61465000	61466000	-0.19283203077475114
chr5	61466000	61467000	0.44366614765696666
chr5	61467000	61468000	-1.1192503969224383
chr5	61468000	61469000	0.8872992078108938
chr5	61469000	61470000	2.2455558618566664
chr5	61470000	61471000	0.616788751553861
chr5	61471000	61472000	1.830381794956388
chr5	61472000	61473000	4.131045058312384
chr5	61473000	61474000	0.0783193233791026
chr5	61474000	61475000	1.098437287394758
chr5	61475000	61476000	-0.5077081281878055
chr5	61476000	61477000	-0.2067135622987735
chr5	61477000	61478000	-0.13451876977134358
chr5	61478000	61479000	1.6131933466225732
chr5	61480000	61481000	1.2838974166636987
chr5	61481000	61482000	2.327983617232275
chr5	61482000	61483000	-0.1485685100290494
chr5	61483000	61484000	0.8697400089679308
chr5	61484000	61485000	1.7008856267293113
chr5	61485000	61486000	0.9926972430510973
chr5	61486000	61487000	1.1076149232082066
chr5	61487000	61488000	0.14739272465147607
chr5	61488000	61489000	0.6178297740497946
chr5	61489000	61490000	-0.47451209304596215
chr5	61490000	61491000	0.8459763736645916
chr5	61491000	61492000	-0.7572829071834638
chr5	61492000	61493000	-0.9201273049679426
chr5	61493000	61494000	0.6220323256327097
chr5	61494000	61495000	1.992626957767376
chr5	61495000	61496000	0.8667892276704671
chr5	61496000	61497000	0.26540383390520905
chr5	61497000	61498000	0.17208494088213627
chr5	61498000	61499000	2.1645779205108746
chr5	61499000	61500000	2.3885335526155056
chr5	61500000	61501000	1.8180357119250423
chr5	61501000	61502000	2.2324233221878567
chr5	61502000	61503000	2.1047861347640255
chr5	61503000	61504000	2.616877720388443
chr5	61504000	61505000	-0.12180898265353574
chr5	61506000	61507000	1.8398703386214201
chr5	61507000	61508000	0.28961515106191027
chr5	61508000	61509000	0.8175622672228255
chr5	61509000	61510000	1.206738321675895
chr5	61511000	61512000	-0.9115622415664976
chr5	61512000	61513000	0.3100288610526908
chr5	61513000	61514000	-0.3979699838455744
chr5	61514000	61515000	-1.1231746193022933
chr5	61515000	61516000	0.07843305126445888
chr5	61519000	61520000	0.005407857532521423
chr5	61520000	61521000	-0.07523606815560258
chr5	61521000	61522000	0.585885054213724
chr5	61523000	61524000	-1.4053824086582374
chr5	61524000	61525000	2.7408242516152588
chr5	61525000	61526000	3.6082030096001847
chr5	61526000	61527000	0.7049022170745306
chr5	61527000	61528000	0.0958702189290806
chr5	61528000	61529000	3.314757299078399
chr5	61529000	61530000	0.8454003321742778
chr5	61530000	61531000	0.8434072931549531
chr5	61531000	61532000	1.1136429690203868
chr5	61532000	61533000	0.11054036555567344
chr5	61533000	61534000	0.23805247643901856
chr5	61534000	61535000	1.6466966046173914
chr5	61535000	61536000	1.8999708844155034
chr5	61536000	61537000	0.31099616868784485
chr5	61537000	61538000	0.9527130652955189
chr5	61538000	61539000	0.6415502226974356
chr5	61539000	61540000	2.4785502656489036
chr5	61541000	61542000	2.5501748185460795
chr5	61542000	61543000	0.6070925261028516
chr5	61543000	61544000	4.323596457906594
chr5	61545000	61546000	3.3444277975592174
chr5	61546000	61547000	1.5296445890325197
chr5	61547000	61548000	-1.3453514460871376
chr5	61548000	61549000	-0.26808299403563224
chr5	61549000	61550000	1.453269083400893
chr5	61550000	61551000	1.1977137601276724
chr5	61551000	61552000	-1.7707308102018895
chr5	61552000	61553000	-1.3700252324777986
chr5	61553000	61554000	-0.9134007012339894
chr5	61554000	61555000	-0.021332183843051883
chr5	61555000	61556000	-0.012404872104432113
chr5	61556000	61557000	-0.043653759537353405
chr5	61557000	61558000	-1.1147517137619427
chr5	61558000	61559000	-1.472443046328415
chr5	61559000	61560000	-1.5789396417401171
chr5	61560000	61561000	-0.18672893738879293
chr5	61561000	61562000	0.6222346309333472
chr5	61562000	61563000	0.47052760468384075
chr5	61563000	61564000	-0.6040838049557476
chr5	61564000	61565000	-0.495130266632538
chr5	61565000	61566000	0.8197804010611222
chr5	61566000	61567000	-0.00036541940997286584
chr5	61567000	61568000	-1.1334228670061335
chr5	61569000	61570000	0.5919968807443345
chr5	61570000	61571000	0.3228476535583741
chr5	61571000	61572000	-1.4260865745392541
chr5	61572000	61573000	-1.0930461213673475
chr5	61573000	61574000	0.09055320263583921
chr5	61574000	61575000	-1.7776805252778936
chr5	61575000	61576000	-0.9353116957352862
chr5	61577000	61578000	1.4633195297589516
chr5	61578000	61579000	1.1499184737717665
chr5	61580000	61581000	-1.0006880287482978
chr5	61581000	61582000	-2.101875291533767
chr5	61582000	61583000	-0.03014206077025837
chr5	61583000	61584000	-3.4194436923508835
chr5	61585000	61586000	-2.3435832916511803
chr5	61586000	61587000	0.5979777298873595
chr5	61587000	61588000	-1.481851994137239
chr5	61590000	61591000	-0.2938850546009997
chr5	61591000	61592000	-1.0171493492610153
chr5	61592000	61593000	0.6497817197116699
chr5	61593000	61594000	-1.3764062416036795
chr5	61594000	61595000	-0.10488872810659276
chr5	61595000	61596000	-2.094770035574774
chr5	61596000	61597000	0.4543980480219054
chr5	61598000	61599000	-1.538674182644499
chr5	61599000	61600000	1.2005597558542773
chr5	61600000	61601000	-1.7840747989394545
chr5	61601000	61602000	0.026235088980709857
chr5	61602000	61603000	0.6826075919883705
chr5	61603000	61604000	-1.0815357967420616
chr5	61604000	61605000	0.6164237076970541
chr5	61605000	61606000	0.8836133632305565
chr5	61607000	61608000	0.7244597280286095
chr5	61608000	61609000	0.6651151000405694
chr5	61609000	61610000	-1.629743218801046
chr5	61610000	61611000	-0.5117511756525469
chr5	61611000	61612000	1.2001023670306108
chr5	61612000	61613000	-1.1760968470849251
chr5	61613000	61614000	-1.4078513475896015
chr5	61615000	61616000	-2.1090203110910397
chr5	61616000	61617000	1.3657484478644173
chr5	61617000	61618000	-0.9836561346051256
chr5	61618000	61619000	0.9978355288263545
chr5	61619000	61620000	0.33122349347424507
chr5	61620000	61621000	0.99725319321454
chr5	61621000	61622000	1.5925864701565868
chr5	61622000	61623000	0.15530917642749897
chr5	61623000	61624000	-0.06157351924581987
chr5	61624000	61625000	-0.07154487592429783
chr5	61625000	61626000	2.799236804084776
chr5	61628000	61629000	-0.26869595574344496
chr5	61629000	61630000	-0.3276341559882516
chr5	61630000	61631000	-1.1438282597527734
chr5	61631000	61632000	0.5104252419982884
chr5	61632000	61633000	1.0864993776162868
chr5	61633000	61634000	-0.03621211862484356
chr5	61634000	61635000	-0.6844642110416118
chr5	61635000	61636000	0.3114864450283979
chr5	61636000	61637000	0.16394583070527977
chr5	61637000	61638000	1.2668222500606408
chr5	61638000	61639000	1.3179510235913314
chr5	61641000	61642000	-2.0263574518836696
chr5	61642000	61643000	0.8225003043785564
chr5	61643000	61644000	1.3800518976111795
chr5	61644000	61645000	0.873389516309894
chr5	61645000	61646000	-0.5182806776658088
chr5	61646000	61647000	0.5400996930758077
chr5	61647000	61648000	0.03680168829575167
chr5	61648000	61649000	-0.08939448517460313
chr5	61649000	61650000	-0.5267270513788641
chr5	61650000	61651000	0.2246321534218181
chr5	61651000	61652000	-1.3323661177577477
chr5	61652000	61653000	0.13177663781129895
chr5	61653000	61654000	-0.8265649292227409
chr5	61654000	61655000	0.11152426688067117
chr5	61655000	61656000	0.7192650645819959
chr5	61656000	61657000	0.2235795011879624
chr5	61657000	61658000	1.596392910709085
chr5	61658000	61659000	0.8106883481376461
chr5	61659000	61660000	0.17953849336460448
chr5	61660000	61661000	-0.04876828834547911
chr5	61661000	61662000	1.774919657199427
chr5	61663000	61664000	-1.584256206299989
chr5	61665000	61666000	-0.17958642948008982
chr5	61666000	61667000	2.2201595551676827
chr5	61667000	61668000	1.3828494927234827
chr5	61668000	61669000	-0.08178964509091091
chr5	61669000	61670000	-2.319153465553482
chr5	61670000	61671000	0.323604411677342
chr5	61671000	61672000	0.09242872448923703
chr5	61672000	61673000	1.474421364102912
chr5	61673000	61674000	0.7452847544228528
chr5	61674000	61675000	-2.4513584670061594
chr5	61675000	61676000	0.06031384629346155
chr5	61676000	61677000	1.7106040197311614
chr5	61677000	61678000	-0.999034391835889
chr5	61678000	61679000	-2.3399441450684693
chr5	61679000	61680000	0.1903381024266335
chr5	61680000	61681000	-1.4123338171813344
chr5	61681000	61682000	-1.0721656291385893
chr5	61682000	61683000	0.5760456471638257
chr5	61683000	61684000	-0.891270213123952
chr5	61685000	61686000	0.08245105027061772
chr5	61689000	61690000	0.1410845334491161
chr5	61690000	61691000	0.550494339819501
chr5	61691000	61692000	-0.3442034550586272
chr5	61692000	61693000	-1.45534938499848
chr5	61693000	61694000	-1.4310001652287956
chr5	61694000	61695000	-0.4703087577073183
chr5	61695000	61696000	0.7027273649537948
chr5	61697000	61698000	-0.9275494338793596
chr5	61698000	61699000	0.06126300854773486
chr5	61699000	61700000	0.13207115141524828
chr5	61700000	61701000	0.13464082471039737
chr5	61701000	61702000	-0.5326127334316886
chr5	61702000	61703000	-1.6071381795421684
chr5	61703000	61704000	-1.2316834836484698
chr5	61704000	61705000	-0.5687998305870956
chr5	61705000	61706000	-1.4013635667430846
chr5	61706000	61707000	-0.7832201695932417
chr5	61707000	61708000	-0.09718368808003267
chr5	61708000	61709000	0.40635133230892356
chr5	61709000	61710000	-0.7653596841530913
chr5	61711000	61712000	-0.30165896524933533
chr5	61712000	61713000	-0.7926009147726641
chr5	61713000	61714000	0.3158893933597396
chr5	61714000	61715000	-0.5022261517407062
chr5	61715000	61716000	-0.652215162029431
chr5	61717000	61718000	0.5663989787961495
chr5	61718000	61719000	0.1762040309154129
chr5	61719000	61720000	-1.2858791524984705
chr5	61720000	61721000	-1.576218787040288
chr5	61721000	61722000	-0.31037487080599035
chr5	61722000	61723000	-1.931711452703525
chr5	61724000	61725000	-0.3657104752303983
chr5	61725000	61726000	-2.147473560868574
chr5	61727000	61728000	-0.08352053740351797
chr5	61728000	61729000	-0.048788926137231924
chr5	61729000	61730000	-1.6249772075841185
chr5	61730000	61731000	1.3668696984360587
chr5	61732000	61733000	-1.469853318915697
chr5	61733000	61734000	-0.636942805959624
chr5	61734000	61735000	0.5949743153591145
chr5	61735000	61736000	-1.6979696785524239
chr5	61736000	61737000	-0.022774621865052302
chr5	61737000	61738000	1.1930467519596553
chr5	61738000	61739000	-3.4900371164704924
chr5	61739000	61740000	-1.3994868402240757
chr5	61740000	61741000	-3.1002396603527984
chr5	61741000	61742000	-0.5452664090492624
chr5	61742000	61743000	-1.4822219862571688
chr5	61744000	61745000	0.41608559800728173
chr5	61745000	61746000	0.22974310729239192
chr5	61746000	61747000	-0.007654844815667044
chr5	61747000	61748000	1.548596507111559
chr5	61748000	61749000	-0.6123850238487233
chr5	61750000	61751000	-1.8507727781338938
chr5	61751000	61752000	-0.17327656946469278
chr5	61752000	61753000	0.012557564240304396
chr5	61753000	61754000	-2.1458266874090435
chr5	61754000	61755000	-2.391590150895056
chr5	61755000	61756000	-0.7671619563724837
chr5	61756000	61757000	-0.6049741408237288
chr5	61757000	61758000	-1.2599076356547048
chr5	61758000	61759000	-0.768621550487256
chr5	61759000	61760000	-2.3030356947661668
chr5	61760000	61761000	-2.368193190285587
chr5	61761000	61762000	-2.2315288234631425
chr5	61762000	61763000	-0.2786937702004133
chr5	61763000	61764000	-1.2655700143353517
chr5	61764000	61765000	-0.5491132011469648
chr5	61765000	61766000	-0.2741599845378228
chr5	61766000	61767000	-2.241394110875994
chr5	61767000	61768000	0.6951685236644094
chr5	61768000	61769000	-1.6431984113835725
chr5	61769000	61770000	-0.7141012834288871
chr5	61770000	61771000	-2.026807980438565
chr5	61771000	61772000	-1.5818076895863382
chr5	61772000	61773000	-2.632946645164779
chr5	61773000	61774000	-1.7011427380030233
chr5	61774000	61775000	-0.5055279415771781
chr5	61775000	61776000	-0.07432984668468444
chr5	61776000	61777000	-1.8372021902967284
chr5	61777000	61778000	-0.7830617375630959
chr5	61778000	61779000	-0.8796034760097108
chr5	61779000	61780000	-0.5166859553059524
chr5	61780000	61781000	-1.8920637019931348
chr5	61781000	61782000	-1.0566049932122812
chr5	61782000	61783000	-0.9316247727611452
chr5	61783000	61784000	0.1989264720879954
chr5	61784000	61785000	1.072727551343281
chr5	61785000	61786000	-1.5380129504041529
chr5	61786000	61787000	-1.9885798981167753
chr5	61787000	61788000	-0.8149206262354951
chr5	61788000	61789000	-0.9365306062671146
chr5	61789000	61790000	-0.5814842075634511
chr5	61790000	61791000	1.3766912050322857
chr5	61791000	61792000	-1.6938978024915219
chr5	61792000	61793000	0.08954684373442284
chr5	61793000	61794000	0.4210522766973473
chr5	61794000	61795000	1.1407960610400711
chr5	61795000	61796000	0.4834723902154988
chr5	61796000	61797000	-0.9727514895045902
chr5	61797000	61798000	-1.642954430287936
chr5	61798000	61799000	0.8687408406441433
chr5	61799000	61800000	-0.6688915767729059
chr5	61800000	61801000	-0.7972893862766514
chr5	61801000	61802000	-1.223475945566873
chr5	61803000	61804000	1.2530883981796932
chr5	61804000	61805000	1.019675861526395
chr5	61805000	61806000	0.033802752138100016
chr5	61806000	61807000	0.3767105287396764
chr5	61807000	61808000	-1.4029359264956345
chr5	61808000	61809000	-0.9193986405424395
chr5	61809000	61810000	-0.4223116185270973
chr5	61810000	61811000	-2.2304055330416124
chr5	61811000	61812000	-0.8011457013146913
chr5	61812000	61813000	1.1269765282306292
chr5	61813000	61814000	-0.6673799083841153
chr5	61815000	61816000	0.7166000114036226
chr5	61816000	61817000	-0.5943768462322545
chr5	61817000	61818000	2.358355763893058
chr5	61818000	61819000	0.3083665508300181
chr5	61819000	61820000	0.4323081850857407
chr5	61820000	61821000	-0.020916282125679437
chr5	61821000	61822000	0.7781598237510037
chr5	61823000	61824000	1.4372757599184585
chr5	61824000	61825000	-1.4723737568440707
chr5	61825000	61826000	-0.2827249003228702
chr5	61826000	61827000	-1.3215889681754445
chr5	61827000	61828000	0.07592980666703293
chr5	61828000	61829000	-0.3993228470401387
chr5	61829000	61830000	-0.7461603321276933
chr5	61830000	61831000	1.9642578952021665
chr5	61831000	61832000	-0.31728001437479675
chr5	61832000	61833000	-0.33825030587974725
chr5	61834000	61835000	-0.700523106649084
chr5	61835000	61836000	-0.463129080524247
chr5	61836000	61837000	-0.3157291967010402
chr5	61837000	61838000	-1.4820252932742004
chr5	61838000	61839000	-3.3389280065655895
chr5	61839000	61840000	-1.336783728350639
chr5	61842000	61843000	-0.5483168221898305
chr5	61843000	61844000	-1.9364715766660858
chr5	61844000	61845000	-1.8016561931994266
chr5	61845000	61846000	-0.8720907301243331
chr5	61846000	61847000	0.9256154877943595
chr5	61847000	61848000	-2.6446555318083367
chr5	61848000	61849000	-2.813031538197248
chr5	61849000	61850000	0.044302679709952254
chr5	61850000	61851000	-1.253910186478244
chr5	61851000	61852000	-1.3480964750533435
chr5	61852000	61853000	-0.033911590893116836
chr5	61853000	61854000	-0.3770919670809564
chr5	61854000	61855000	0.8208899411036035
chr5	61856000	61857000	-2.773532104765528
chr5	61857000	61858000	0.7902587597177751
chr5	61858000	61859000	1.7174368101184745
chr5	61859000	61860000	-0.12675108443294025
chr5	61860000	61861000	-0.9996875834259608
chr5	61861000	61862000	0.7204469493738038
chr5	61862000	61863000	-0.6222047921546425
chr5	61863000	61864000	-1.022260291587505
chr5	61864000	61865000	-1.340830317108258
chr5	61865000	61866000	-0.6365539947573496
chr5	61866000	61867000	-1.5096090178811348
chr5	61867000	61868000	-1.3637807860658147
chr5	61868000	61869000	0.7557111305455885
chr5	61869000	61870000	-2.2989032077717484
chr5	61870000	61871000	-0.14774463268661342
chr5	61871000	61872000	-1.1055061476092953
chr5	61872000	61873000	-2.4672625835630897
chr5	61873000	61874000	-0.7481038770098968
chr5	61874000	61875000	0.05194466036034038
chr5	61875000	61876000	-0.8348627773687538
chr5	61876000	61877000	-1.5991739717107978
chr5	61877000	61878000	-2.243040665272728
chr5	61878000	61879000	-1.6364029399853477
chr5	61879000	61880000	0.4498524675891
chr5	61881000	61882000	0.2580444754217416
chr5	61882000	61883000	-3.7218458358814006
chr5	61883000	61884000	-0.7936272984742848
chr5	61884000	61885000	-0.6681069310166816
chr5	61885000	61886000	0.14400332357873769
chr5	61886000	61887000	-0.6014833166779336
chr5	61887000	61888000	-2.8822103036595843
chr5	61888000	61889000	-1.1233381766866262
chr5	61889000	61890000	-2.066370614042803
chr5	61890000	61891000	-5.759650319877037
chr5	61891000	61892000	-2.7404979366868147
chr5	61892000	61893000	-2.8262157969486994
chr5	61893000	61894000	-2.98594626272234
chr5	61894000	61895000	-2.0032084532424235
chr5	61895000	61896000	0.7777185987077802
chr5	61896000	61897000	-0.07409439719018225
chr5	61897000	61898000	-0.7395980019126307
chr5	61898000	61899000	1.4164054982718546
chr5	61899000	61900000	1.9279045722056745
chr5	61900000	61901000	2.121159876644879
chr5	61901000	61902000	0.9143701249628362
chr5	61902000	61903000	-0.22195900294853274
chr5	61905000	61906000	1.6706518976740086
chr5	61909000	61910000	1.4050652835575972
chr5	61910000	61911000	1.0347538418804085
chr5	61911000	61912000	-0.3795941826553085
chr5	61912000	61913000	1.8828120817878038
chr5	61913000	61914000	0.6765091187323252
chr5	61914000	61915000	-0.11755956485675394
chr5	61915000	61916000	-0.362683085914071
chr5	61917000	61918000	-0.11900109218662962
chr5	61918000	61919000	0.3438978779723425
chr5	61920000	61921000	0.5378931649552484
chr5	61921000	61922000	-1.087886845845468
chr5	61922000	61923000	0.3841485150527504
chr5	61923000	61924000	0.3410468320815264
chr5	61924000	61925000	0.8642409879219974
chr5	61925000	61926000	0.7614727489913621
chr5	61926000	61927000	1.7026193042691802
chr5	61927000	61928000	0.5545692598482623
chr5	61930000	61931000	-0.43584478239101215
chr5	61931000	61932000	-0.8224557881252554
chr5	61932000	61933000	-0.09600139320179073
chr5	61933000	61934000	-0.7203006101500288
chr5	61934000	61935000	0.17450704713229487
chr5	61936000	61937000	0.8928877562256956
chr5	61937000	61938000	0.26795256990798216
chr5	61938000	61939000	-1.1520585857690795
chr5	61939000	61940000	0.08685100019408856
chr5	61940000	61941000	-0.7164104596772863
chr5	61941000	61942000	-0.30213005669797477
chr5	61943000	61944000	0.7526897172112306
chr5	61944000	61945000	-0.2153445042673947
chr5	61945000	61946000	-0.7306724774782362
chr5	61946000	61947000	0.5359419348157455
chr5	61947000	61948000	0.8858386288651859
chr5	61948000	61949000	2.4790447719910538
chr5	61949000	61950000	1.9337488509576046
chr5	61950000	61951000	0.8226154507287606
chr5	61952000	61953000	0.4746993735039101
chr5	61953000	61954000	0.5716440894774437
chr5	61954000	61955000	0.2509251343644494
chr5	61955000	61956000	1.683963539021844
chr5	61956000	61957000	0.07639439023642222
chr5	61957000	61958000	-1.6005811853398042
chr5	61958000	61959000	1.3864114097566576
chr5	61959000	61960000	0.8817315950049607
chr5	61960000	61961000	-1.0080357698304059
chr5	61961000	61962000	1.467052857051899
chr5	61962000	61963000	1.0042217282909731
chr5	61963000	61964000	0.7660512086067829
chr5	61964000	61965000	1.9368542038784413
chr5	61965000	61966000	1.1350225339207547
chr5	61966000	61967000	0.5119135406199729
chr5	61967000	61968000	1.5991636953297756
chr5	61968000	61969000	0.559835538865349
chr5	61969000	61970000	2.32128898858188
chr5	61970000	61971000	2.3348296294651485
chr5	61971000	61972000	0.090863111649093
chr5	61972000	61973000	-1.5184248806062808
chr5	61973000	61974000	-1.1815942806270952
chr5	61974000	61975000	1.5147873662130074
chr5	61975000	61976000	-0.9386847602651165
chr5	61976000	61977000	-0.1268713535721271
chr5	61977000	61978000	0.17862438874816958
chr5	61978000	61979000	0.2954219744874194
chr5	61979000	61980000	-0.21274122152458028
chr5	61981000	61982000	0.7782286102865548
chr5	61982000	61983000	-0.989319296397046
chr5	61983000	61984000	1.1944390584786209
chr5	61984000	61985000	-1.378663950057827
chr5	61985000	61986000	0.5143761541074586
chr5	61986000	61987000	0.41314722457122455
chr5	61987000	61988000	-0.6910115164182291
chr5	61988000	61989000	1.2665636589204605
chr5	61989000	61990000	0.7706981319215102
chr5	61990000	61991000	-0.4483221674660204
chr5	61991000	61992000	0.5711727683581262
chr5	61992000	61993000	1.0227193063779034
chr5	61993000	61994000	1.0996646232061087
chr5	61994000	61995000	0.9898945428706968
chr5	61995000	61996000	-2.1231436172860687
chr5	61996000	61997000	-1.1728357478561986
chr5	61998000	61999000	1.106257816908291
chr5	61999000	62000000	-0.10433314520004204
chr5	62000000	62001000	-0.87192869966712
chr5	62001000	62002000	-0.033309272517525676
chr5	62002000	62003000	-0.24443682630742336
chr5	62003000	62004000	1.6543667003342866
chr5	62004000	62005000	0.9068333416877535
chr5	62005000	62006000	-0.16363943257708952
chr5	62006000	62007000	-0.08126180337793976
chr5	62007000	62008000	0.002655992736497933
chr5	62008000	62009000	1.3080697667765024
chr5	62009000	62010000	-0.11203763908546459
chr5	62010000	62011000	1.5611552831009918
chr5	62011000	62012000	0.1780312161580295
chr5	62012000	62013000	2.004505781455643
chr5	62014000	62015000	2.0665143447461007
chr5	62015000	62016000	-0.21736196169506103
chr5	62016000	62017000	0.8838273865672142
chr5	62017000	62018000	-1.2388961492920978
chr5	62018000	62019000	0.12995122159449599
chr5	62019000	62020000	-0.6412216907497988
chr5	62020000	62021000	1.0635172563474882
chr5	62021000	62022000	-0.38137803108924145
chr5	62022000	62023000	-1.2463532918236027
chr5	62023000	62024000	0.9003584586801766
chr5	62024000	62025000	-2.8843721812910017
chr5	62026000	62027000	-1.2454234609029684
chr5	62027000	62028000	-1.6310135599099915
chr5	62028000	62029000	-0.8546833211440552
chr5	62029000	62030000	0.6776988403334971
chr5	62030000	62031000	-0.9336377844090695
chr5	62031000	62032000	-1.7627489799481129
chr5	62032000	62033000	-1.240414429299
chr5	62033000	62034000	-2.905590106716387
chr5	62035000	62036000	-1.1761072514171775
chr5	62036000	62037000	-2.0221645581920336
chr5	62037000	62038000	1.8152729208612302
chr5	62038000	62039000	0.425590503197173
chr5	62039000	62040000	1.3757764293858983
chr5	62040000	62041000	0.17892831303814463
chr5	62041000	62042000	0.6425947281704846
chr5	62042000	62043000	1.0467819558572407
chr5	62043000	62044000	-0.19790211349014208
chr5	62045000	62046000	1.1006483736736563
chr5	62046000	62047000	-0.40591706746196404
chr5	62047000	62048000	1.3848165977433744
chr5	62048000	62049000	1.1738438546383667
chr5	62050000	62051000	1.804874538009613
chr5	62051000	62052000	1.2465142208638356
chr5	62052000	62053000	1.0469700826331845
chr5	62053000	62054000	1.7067747219732474
chr5	62054000	62055000	0.2582936842281166
chr5	62055000	62056000	-0.9240815466897194
chr5	62057000	62058000	-0.24725193341132806
chr5	62058000	62059000	-0.2609282980064909
chr5	62059000	62060000	0.7976559518210635
chr5	62060000	62061000	1.3302200661372425
chr5	62061000	62062000	0.5049037413515446
chr5	62062000	62063000	1.9606305112299685
chr5	62063000	62064000	-0.35324591209585166
chr5	62064000	62065000	1.5002374072468507
chr5	62065000	62066000	0.5089120691461974
chr5	62066000	62067000	0.10822949711887085
chr5	62067000	62068000	0.3654047304967361
chr5	62068000	62069000	2.4183455916586225
chr5	62069000	62070000	-0.4030916792436425
chr5	62070000	62071000	1.2590816588735003
chr5	62071000	62072000	0.9457456740618339
chr5	62072000	62073000	1.431459177120805
chr5	62073000	62074000	0.8439791653439391
chr5	62074000	62075000	-0.19378421634421736
chr5	62075000	62076000	1.3101146283500498
chr5	62076000	62077000	-0.2437427990377825
chr5	62077000	62078000	0.26488910991537895
chr5	62078000	62079000	2.4716717660548073
chr5	62079000	62080000	0.7386465549681697
chr5	62080000	62081000	0.07842675322371709
chr5	62081000	62082000	-1.0002174682977432
chr5	62082000	62083000	0.31630148112266643
chr5	62083000	62084000	-0.538206479674866
chr5	62084000	62085000	0.433183517906899
chr5	62085000	62086000	1.3869667734104578
chr5	62086000	62087000	1.3004460920911665
chr5	62087000	62088000	0.6833980225200712
chr5	62088000	62089000	1.3168829818017886
chr5	62090000	62091000	-0.7501492461433115
chr5	62091000	62092000	1.0961504103128388
chr5	62092000	62093000	0.27924240728247673
chr5	62093000	62094000	2.1559737971885347
chr5	62094000	62095000	-0.2644565104407592
chr5	62095000	62096000	0.5643118285827897
chr5	62096000	62097000	-0.023567944050327288
chr5	62098000	62099000	0.31063384284728945
chr5	62100000	62101000	0.7722388881461991
chr5	62101000	62102000	1.1944958798058434
chr5	62102000	62103000	-0.041673402312428255
chr5	62103000	62104000	-0.07850964460074975
chr5	62104000	62105000	-0.7744210073925528
chr5	62105000	62106000	0.8976535231872913
chr5	62106000	62107000	1.4069648119461142
chr5	62107000	62108000	-0.44595277926261495
chr5	62108000	62109000	0.7278782331765389
chr5	62109000	62110000	1.6936081742767155
chr5	62111000	62112000	1.6475868793101887
chr5	62113000	62114000	0.0034091416748813176
chr5	62114000	62115000	0.2239297974649113
chr5	62115000	62116000	-0.7479802030264127
chr5	62116000	62117000	-1.0878955791581766
chr5	62117000	62118000	0.7814328984429982
chr5	62118000	62119000	2.2791678307524155
chr5	62119000	62120000	1.2101535959901766
chr5	62120000	62121000	0.9050791396097032
chr5	62123000	62124000	1.574226630226271
chr5	62124000	62125000	3.605707513384917
chr5	62127000	62128000	0.87196311839959
chr5	62128000	62129000	0.7518549153251814
chr5	62129000	62130000	1.7191141183587264
chr5	62130000	62131000	0.8604848667906644
chr5	62131000	62132000	0.41346960572952224
chr5	62132000	62133000	2.1850173617501216
chr5	62133000	62134000	1.7977929525125171
chr5	62134000	62135000	-0.43480118386941674
chr5	62135000	62136000	1.412271846710451
chr5	62136000	62137000	1.812598968847595
chr5	62137000	62138000	-1.1257708964190156
chr5	62138000	62139000	1.404087135596516
chr5	62139000	62140000	1.9427648585206991
chr5	62140000	62141000	1.706024863915379
chr5	62141000	62142000	1.5248169434707377
chr5	62142000	62143000	1.6298622778018867
chr5	62144000	62145000	0.6173454393414953
chr5	62145000	62146000	2.075809893256513
chr5	62146000	62147000	0.12266979303594794
chr5	62147000	62148000	1.9345729886895604
chr5	62148000	62149000	-0.31309322994505795
chr5	62149000	62150000	0.4982835034532164
chr5	62150000	62151000	1.359222319426389
chr5	62151000	62152000	0.8484134097339785
chr5	62152000	62153000	0.6772340551124726
chr5	62154000	62155000	-0.10715254268987255
chr5	62155000	62156000	-0.6706336876152874
chr5	62156000	62157000	-0.3569123698355627
chr5	62157000	62158000	-0.029518663644130753
chr5	62158000	62159000	0.5542212611602664
chr5	62159000	62160000	1.1845543361143998
chr5	62160000	62161000	-0.5905348971353341
chr5	62161000	62162000	0.39490086027672405
chr5	62163000	62164000	-0.7837938875981447
chr5	62164000	62165000	-0.5537702347980438
chr5	62165000	62166000	1.409139710900535
chr5	62166000	62167000	0.23575925818173274
chr5	62167000	62168000	1.0051465824588959
chr5	62168000	62169000	1.401998191208467
chr5	62169000	62170000	2.8274735052901323
chr5	62170000	62171000	-0.32891341158095494
chr5	62172000	62173000	1.3692485777509475
chr5	62173000	62174000	2.660912908126757
chr5	62174000	62175000	0.4769493246262436
chr5	62175000	62176000	-0.025282843245827604
chr5	62176000	62177000	0.9512329406681962
chr5	62177000	62178000	0.1684938864665857
chr5	62178000	62179000	0.8938480967264968
chr5	62179000	62180000	1.164747887093824
chr5	62181000	62182000	0.9600067314964829
chr5	62182000	62183000	1.5487349413397091
chr5	62183000	62184000	1.1088065164182372
chr5	62184000	62185000	-0.4689779365079974
chr5	62185000	62186000	-0.5569231351401613
chr5	62187000	62188000	0.3100244316645379
chr5	62188000	62189000	0.792380754142078
chr5	62189000	62190000	-1.1735453709334966
chr5	62190000	62191000	-1.3098202641415324
chr5	62191000	62192000	-0.43077188688777346
chr5	62192000	62193000	0.7332859148705346
chr5	62193000	62194000	-1.960890061046646
chr5	62194000	62195000	0.2084730506920794
chr5	62197000	62198000	1.6588506915652332
chr5	62198000	62199000	0.2728218139915773
chr5	62199000	62200000	0.09855055073104413
chr5	62200000	62201000	-0.9464798569580078
chr5	62201000	62202000	0.06549750361411677
chr5	62202000	62203000	1.5088427611084738
chr5	62204000	62205000	0.49950900515459873
chr5	62205000	62206000	0.7232156073325068
chr5	62206000	62207000	1.5270947490145874
chr5	62207000	62208000	-0.3945210097816633
chr5	62208000	62209000	1.7465402537283377
chr5	62209000	62210000	0.600316099567353
chr5	62210000	62211000	1.1894658873631991
chr5	62211000	62212000	-0.10156213897515252
chr5	62212000	62213000	1.670815154063049
chr5	62214000	62215000	-0.5920098251211371
chr5	62216000	62217000	0.7633346907884307
chr5	62218000	62219000	0.04712137138580123
chr5	62219000	62220000	-0.2846121621190647
chr5	62220000	62221000	-0.08922595313593822
chr5	62221000	62222000	-0.7989321936122182
chr5	62222000	62223000	0.035311879108687105
chr5	62224000	62225000	2.1120168221753484
chr5	62226000	62227000	-2.5494563751658528
chr5	62229000	62230000	-0.9418858040647011
chr5	62230000	62231000	0.05997473595613322
chr5	62231000	62232000	2.058016027138053
chr5	62232000	62233000	0.18664573924766725
chr5	62233000	62234000	-1.4782647411873635
chr5	62234000	62235000	2.5936338810997976
chr5	62236000	62237000	2.1017851115728754
chr5	62237000	62238000	0.8969591591972784
chr5	62238000	62239000	0.5542313918631557
chr5	62239000	62240000	-0.17916800665235336
chr5	62240000	62241000	1.8209743763426296
chr5	62244000	62245000	-0.25387165282145163
chr5	62245000	62246000	0.2015937904676051
chr5	62247000	62248000	-1.01782847300859
chr5	62249000	62250000	0.8390086505323698
chr5	62250000	62251000	0.00477725847789527
chr5	62253000	62254000	0.3320062113390713
chr5	62254000	62255000	0.1257710396740698
chr5	62255000	62256000	-1.5432486575617386
chr5	62256000	62257000	1.6094153924788153
chr5	62257000	62258000	-0.7921185867178019
chr5	62258000	62259000	0.6322777935751874
chr5	62259000	62260000	0.5778035532345623
chr5	62260000	62261000	1.4776024409264272
chr5	62261000	62262000	0.6690257569992558
chr5	62263000	62264000	-0.6365118383619855
chr5	62264000	62265000	0.8809544665551877
chr5	62265000	62266000	0.630287699082511
chr5	62266000	62267000	-0.0031782758164138948
chr5	62267000	62268000	1.7438638976061869
chr5	62268000	62269000	0.6601153388605738
chr5	62269000	62270000	1.9273203782118788
chr5	62270000	62271000	1.5003505476172343
chr5	62271000	62272000	0.3443165692254487
chr5	62272000	62273000	0.712168856126826
chr5	62273000	62274000	-0.3346597331408527
chr5	62274000	62275000	0.24243503344908363
chr5	62275000	62276000	-0.15068080069350745
chr5	62276000	62277000	0.10946605561296395
chr5	62277000	62278000	0.3587286003829812
chr5	62278000	62279000	-1.1783485773772353
chr5	62281000	62282000	0.5228615619545726
chr5	62282000	62283000	0.6554351071650031
chr5	62283000	62284000	2.7885816463737454
chr5	62284000	62285000	0.1646360122012265
chr5	62285000	62286000	0.2604141936018757
chr5	62286000	62287000	-0.01896358847870928
chr5	62287000	62288000	0.8038919025983535
chr5	62288000	62289000	-1.4440508619568713
chr5	62289000	62290000	-0.5388725294433527
chr5	62291000	62292000	-0.2208829040487488
chr5	62292000	62293000	0.3423520909361867
chr5	62293000	62294000	-4.292804605904123
chr5	62294000	62295000	-5.9853865492080125
chr5	62295000	62296000	0.3836116745444228
chr5	62296000	62297000	0.9437043870392785
chr5	62297000	62298000	-0.4697109037953222
chr5	62298000	62299000	1.9309562469685506
chr5	62299000	62300000	0.6445341478624271
chr5	62300000	62301000	0.6480333797606845
chr5	62301000	62302000	0.4960857983960874
chr5	62302000	62303000	-0.4587959418849608
chr5	62303000	62304000	-0.26378166351662596
chr5	62304000	62305000	2.122258406821013
chr5	62305000	62306000	-0.3404365776352473
chr5	62307000	62308000	0.1252980490795575
chr5	62308000	62309000	-0.09662689585673157
chr5	62309000	62310000	0.8387521129171891
chr5	62311000	62312000	0.2505192404809847
chr5	62312000	62313000	-0.16552094680577206
chr5	62313000	62314000	0.6622892558552519
chr5	62316000	62317000	0.5482188884948803
chr5	62317000	62318000	-0.7786484504772313
chr5	62318000	62319000	1.3136790514564853
chr5	62319000	62320000	-0.1709453301778921
chr5	62320000	62321000	0.43620926943564603
chr5	62321000	62322000	0.3006211998441299
chr5	62324000	62325000	-1.3353662673073778
chr5	62325000	62326000	1.1020378002710443
chr5	62326000	62327000	-1.5712312176951269
chr5	62327000	62328000	-1.4372053131137448
chr5	62329000	62330000	2.558705967482719
chr5	62330000	62331000	1.8870432329824618
chr5	62332000	62333000	0.42251263825891633
chr5	62333000	62334000	0.30029183157814804
chr5	62335000	62336000	0.3821296884763638
chr5	62336000	62337000	-1.7768420654365393
chr5	62337000	62338000	-0.38404119484409605
chr5	62338000	62339000	0.017315224728032073
chr5	62340000	62341000	0.7405945512518047
chr5	62341000	62342000	0.2565992932109959
chr5	62342000	62343000	1.214515567230708
chr5	62343000	62344000	-0.2806140136539339
chr5	62346000	62347000	0.06455627046180572
chr5	62347000	62348000	1.3512398742903178
chr5	62348000	62349000	-0.3817058519908795
chr5	62349000	62350000	0.6248624764042502
chr5	62350000	62351000	0.42255367959702933
chr5	62351000	62352000	2.3247961829960664
chr5	62352000	62353000	1.410631379241298
chr5	62353000	62354000	1.6360503507734243
chr5	62354000	62355000	2.155994628456253
chr5	62355000	62356000	1.7366494323600985
chr5	62358000	62359000	1.8620189881742029
chr5	62359000	62360000	-0.39833521234582825
chr5	62361000	62362000	1.0300505475837753
chr5	62362000	62363000	1.8471720979504338
chr5	62363000	62364000	3.738241880209074
chr5	62364000	62365000	-0.024405314258843874
chr5	62365000	62366000	2.4672874619606455
chr5	62367000	62368000	0.6357734597926857
chr5	62368000	62369000	0.38495264385944244
chr5	62369000	62370000	0.47762117830975653
chr5	62370000	62371000	1.1078298564490459
chr5	62371000	62372000	0.7375167520013506
chr5	62372000	62373000	1.6139202071866032
chr5	62373000	62374000	1.4842018237148245
chr5	62374000	62375000	0.8150173774608152
chr5	62375000	62376000	-0.08596022186721627
chr5	62376000	62377000	1.0834157461248035
chr5	62377000	62378000	3.168258169847249
chr5	62378000	62379000	1.7370136006821297
chr5	62380000	62381000	0.9950122343927555
chr5	62381000	62382000	0.8660512117007957
chr5	62384000	62385000	1.861037659528743
chr5	62385000	62386000	2.3676831846381203
chr5	62386000	62387000	0.6945326100164774
chr5	62387000	62388000	0.6549213200853111
chr5	62388000	62389000	0.0062629043279335585
chr5	62390000	62391000	0.3288694864764398
chr5	62391000	62392000	0.6229160809588805
chr5	62392000	62393000	0.3879292630403135
chr5	62393000	62394000	1.3747905049109976
chr5	62394000	62395000	2.1617371846799123
chr5	62395000	62396000	1.7988822465634982
chr5	62397000	62398000	-0.09842450778306748
chr5	62402000	62403000	1.341689608276673
chr5	62403000	62404000	-3.944213810030184
chr5	62405000	62406000	0.11327099801519243
chr5	62407000	62408000	0.6199920661696108
chr5	62409000	62410000	-1.246919793508761
chr5	62410000	62411000	1.1500900360995856
chr5	62413000	62414000	-1.8526464708498633
chr5	62414000	62415000	-2.4181267610813744
chr5	62418000	62419000	-1.2228750704391003
chr5	62419000	62420000	-1.353194570279308
chr5	62421000	62422000	-1.2760578496349777
chr5	62422000	62423000	-2.071500144988326
chr5	62423000	62424000	0.24443516282001843
chr5	62425000	62426000	-1.953235735377503
chr5	62427000	62428000	0.2339033212972989
chr5	62428000	62429000	1.4863601894247611
chr5	62429000	62430000	0.1360547434171762
chr5	62430000	62431000	0.7659916252212147
chr5	62431000	62432000	1.777672139423979
chr5	62432000	62433000	0.11307212127614424
chr5	62436000	62437000	-0.21467413301420574
chr5	62437000	62438000	-0.43312419880911845
chr5	62442000	62443000	0.564028286843914
chr5	62443000	62444000	-0.38261917952827196
chr5	62445000	62446000	-1.4581612429646877
chr5	62446000	62447000	-0.36529533612135834
chr5	62447000	62448000	-1.123349220697454
chr5	62448000	62449000	-1.6006196816423746
chr5	62449000	62450000	-1.454471852171053
chr5	62450000	62451000	-1.2348278067485694
chr5	62451000	62452000	0.21678969511469512
chr5	62452000	62453000	1.184908800693044
chr5	62453000	62454000	0.7887616071549274
chr5	62454000	62455000	-3.177817844647049
chr5	62455000	62456000	-2.5345686763872965
chr5	62456000	62457000	-0.46214774691554156
chr5	62457000	62458000	-0.4442422247045347
chr5	62459000	62460000	-1.0971513647357378
chr5	62460000	62461000	-1.214273067882309
chr5	62461000	62462000	-0.6479169227494148
chr5	62465000	62466000	-0.0017788834550212513
chr5	62466000	62467000	0.43301082065129964
chr5	62467000	62468000	0.5033029250433744
chr5	62468000	62469000	-0.7066661420933451
chr5	62469000	62470000	-1.499246752414399
chr5	62471000	62472000	-1.0550668079524153
chr5	62472000	62473000	0.46170691663645475
chr5	62473000	62474000	0.009103785088189256
chr5	62474000	62475000	0.07005171668997089
chr5	62475000	62476000	-1.0934967873434474
chr5	62476000	62477000	-1.965487382042408
chr5	62477000	62478000	-0.10008228857819784
chr5	62478000	62479000	-0.650787566510395
chr5	62479000	62480000	-1.8764921890190134
chr5	62481000	62482000	-1.5409830078405884
chr5	62482000	62483000	-1.8464238055809554
chr5	62483000	62484000	-2.863962695911614
chr5	62486000	62487000	0.8058530510671036
chr5	62487000	62488000	-0.6886709570103202
chr5	62488000	62489000	-0.8076183945192739
chr5	62489000	62490000	-0.4105374192705171
chr5	62490000	62491000	-1.10793974090111
chr5	62491000	62492000	-0.28284605938231616
chr5	62492000	62493000	-1.113534133469672
chr5	62493000	62494000	-0.952585883049238
chr5	62494000	62495000	-1.4278907812667987
chr5	62495000	62496000	-1.7340979074387588
chr5	62496000	62497000	-2.2404785519878003
chr5	62498000	62499000	-0.8827651254029288
chr5	62500000	62501000	-0.8996052548211315
chr5	62501000	62502000	-1.342432944482837
chr5	62502000	62503000	-0.30967286111954856
chr5	62503000	62504000	-1.4114988370882002
chr5	62504000	62505000	-0.49310815663382823
chr5	62505000	62506000	-0.10690349740891399
chr5	62506000	62507000	0.09224703814372102
chr5	62507000	62508000	-2.802555152963515
chr5	62509000	62510000	-0.490849896337969
chr5	62510000	62511000	0.7324614788494287
chr5	62511000	62512000	0.14132913889859597
chr5	62515000	62516000	-1.2051263189206163
chr5	62516000	62517000	-2.1019315953957967
chr5	62517000	62518000	-0.2714754951809367
chr5	62519000	62520000	-3.057646204267118
chr5	62520000	62521000	-0.7981343068141383
chr5	62521000	62522000	-0.14133784325964527
chr5	62522000	62523000	0.3847976088076644
chr5	62523000	62524000	-0.44831391436109663
chr5	62524000	62525000	-1.4771363060878762
chr5	62525000	62526000	-0.9021549057871687
chr5	62526000	62527000	-0.3162440899544633
chr5	62527000	62528000	-1.2810233285682529
chr5	62528000	62529000	-0.9153163692227232
chr5	62529000	62530000	0.9476598104069492
chr5	62530000	62531000	-0.38585931251916816
chr5	62531000	62532000	-1.0478047201727136
chr5	62532000	62533000	-0.07867620949895802
chr5	62534000	62535000	-0.6324158049987464
chr5	62535000	62536000	0.08673065923947047
chr5	62536000	62537000	-0.35071181273648433
chr5	62537000	62538000	-0.7171074054252083
chr5	62538000	62539000	-0.25246819579339297
chr5	62539000	62540000	-1.0405425214774062
chr5	62540000	62541000	-0.9995829537982299
chr5	62542000	62543000	-2.2448061777175137
chr5	62543000	62544000	-1.8992241824560014
chr5	62544000	62545000	-4.3305094478853166
chr5	62545000	62546000	-8.227690468321695
chr5	62546000	62547000	-6.531091695974125
chr5	62547000	62548000	-3.916085980023053
chr5	62548000	62549000	-2.655135639996292
chr5	62549000	62550000	-1.1327126260446605
chr5	62550000	62551000	-0.5956772113191052
chr5	62551000	62552000	-0.7392571784780956
chr5	62552000	62553000	-2.5281591052549954
chr5	62553000	62554000	-2.2963285956370636
chr5	62554000	62555000	-0.2942521611707854
chr5	62555000	62556000	1.3610153151337834
chr5	62556000	62557000	-0.6839763866197605
chr5	62557000	62558000	-0.3640732025614825
chr5	62558000	62559000	-1.935998775574454
chr5	62560000	62561000	-0.8655061877180641
chr5	62562000	62563000	-1.8891569767669558
chr5	62563000	62564000	-0.9588919305785057
chr5	62564000	62565000	-0.042370778248288596
chr5	62565000	62566000	-1.2531967225045304
chr5	62569000	62570000	-2.233705010355118
chr5	62570000	62571000	-2.1696392223765337
chr5	62571000	62572000	-1.468635908879855
chr5	62572000	62573000	0.2375500516001985
chr5	62573000	62574000	-0.779282935936885
chr5	62574000	62575000	-0.16934923102067787
chr5	62575000	62576000	-0.3943467463215426
chr5	62576000	62577000	-0.7630790839380338
chr5	62577000	62578000	-0.5356998247616086
chr5	62578000	62579000	0.37972025666601705
chr5	62579000	62580000	0.7036208573325966
chr5	62580000	62581000	1.6266842124377707
chr5	62581000	62582000	-0.3792762372147523
chr5	62582000	62583000	-1.5441970749365026
chr5	62583000	62584000	-1.3028659410947732
chr5	62585000	62586000	-0.7942257079145033
chr5	62587000	62588000	0.9794627815220214
chr5	62588000	62589000	-0.3805153274867174
chr5	62589000	62590000	-2.3126649560938293
chr5	62590000	62591000	-0.3414343345600471
chr5	62591000	62592000	-0.13238369188329513
chr5	62592000	62593000	-0.15561489734843414
chr5	62593000	62594000	0.4633402427608061
chr5	62594000	62595000	-0.28597240581795946
chr5	62595000	62596000	0.42537605925213784
chr5	62597000	62598000	-0.2219292881770852
chr5	62599000	62600000	-2.0392257403901026
chr5	62600000	62601000	0.5535208680780412
chr5	62601000	62602000	-0.7759110166437293
chr5	62602000	62603000	-2.3914384770176005
chr5	62604000	62605000	0.36990870027095774
chr5	62605000	62606000	-0.3590364763636896
chr5	62607000	62608000	-2.2296576490324282
chr5	62608000	62609000	-0.580346334975649
chr5	62609000	62610000	0.28161992748265524
chr5	62610000	62611000	-1.4251065216451104
chr5	62611000	62612000	0.43469492709668056
chr5	62612000	62613000	-1.068184255489314
chr5	62614000	62615000	0.31502397507142316
chr5	62615000	62616000	-0.7036157777365745
chr5	62617000	62618000	-1.1602453980036547
chr5	62618000	62619000	-0.9723446721556736
chr5	62619000	62620000	0.463353145814508
chr5	62620000	62621000	-1.7960170031840375
chr5	62621000	62622000	-0.7965136240940879
chr5	62622000	62623000	-0.07372217410489251
chr5	62623000	62624000	-1.6974137770982547
chr5	62625000	62626000	-0.09661527593717434
chr5	62626000	62627000	-0.2163971223006697
chr5	62627000	62628000	1.2280255730576377
chr5	62628000	62629000	0.3626199312472573
chr5	62629000	62630000	-1.7413446529074694
chr5	62630000	62631000	-1.5585453637879791
chr5	62631000	62632000	-1.5076213916639196
chr5	62632000	62633000	-1.1001566062835666
chr5	62633000	62634000	-0.007413103592120774
chr5	62637000	62638000	0.717025201756993
chr5	62639000	62640000	1.0709546613099912
chr5	62640000	62641000	-1.1095451169026036
chr5	62641000	62642000	0.8979889492499358
chr5	62643000	62644000	-1.9608563798423597
chr5	62644000	62645000	1.8976804731301058
chr5	62646000	62647000	2.607180628330666
chr5	62647000	62648000	-0.5008168055844052
chr5	62648000	62649000	0.440803764056976
chr5	62649000	62650000	0.500057476125755
chr5	62650000	62651000	2.1641774623426793
chr5	62651000	62652000	0.398345159081332
chr5	62653000	62654000	0.8792153604562127
chr5	62654000	62655000	-0.35830017596495395
chr5	62655000	62656000	-0.5593641277412978
chr5	62656000	62657000	-3.5686592515103026
chr5	62657000	62658000	-3.1438443645320966
chr5	62658000	62659000	-6.833450619858521
chr5	62659000	62660000	-8.43620186117841
chr5	62660000	62661000	-6.0352445284987555
chr5	62661000	62662000	-0.3895910556801857
chr5	62662000	62663000	0.3680510808682587
chr5	62663000	62664000	-0.07287940757017118
chr5	62664000	62665000	-0.4694565052572073
chr5	62665000	62666000	-0.5256366257029141
chr5	62667000	62668000	-1.0054392357449033
chr5	62668000	62669000	-1.2140238968765036
chr5	62670000	62671000	-1.632541234786315
chr5	62671000	62672000	-0.5402640411288357
chr5	62672000	62673000	-3.2597000797728546
chr5	62673000	62674000	-5.937420405658697
chr5	62674000	62675000	-7.045859980837049
chr5	62675000	62676000	-9.221056461075385
chr5	62676000	62677000	-8.835951254614084
chr5	62677000	62678000	-5.59901229947833
chr5	62678000	62679000	-5.646594437606115
chr5	62679000	62680000	-2.825321320196037
chr5	62680000	62681000	-0.061677436472367266
chr5	62681000	62682000	1.1588086776350264
chr5	62682000	62683000	-0.021099250385934243
chr5	62683000	62684000	-1.304647670294269
chr5	62684000	62685000	0.7238017935633011
chr5	62686000	62687000	0.14891452500524113
chr5	62687000	62688000	0.044721595607682456
chr5	62688000	62689000	-0.4469590670039952
chr5	62689000	62690000	-0.38574506428853284
chr5	62690000	62691000	1.7135417055649407
chr5	62692000	62693000	0.9070843875656833
chr5	62693000	62694000	2.0034443773115833
chr5	62694000	62695000	0.7618167773428715
chr5	62695000	62696000	2.1115304404046165
chr5	62696000	62697000	-0.6567329044030691
chr5	62697000	62698000	1.6249382762791729
chr5	62698000	62699000	0.9910105522402065
chr5	62699000	62700000	0.521276885893299
chr5	62700000	62701000	0.3807285407183232
chr5	62702000	62703000	0.8066906957752794
chr5	62703000	62704000	0.9846318395718926
chr5	62704000	62705000	0.15202209931014155
chr5	62705000	62706000	3.2346092486167066
chr5	62706000	62707000	1.5810911764058249
chr5	62707000	62708000	1.5342053869319658
chr5	62708000	62709000	-0.7353417748849125
chr5	62711000	62712000	0.5261786678603606
chr5	62712000	62713000	-0.15882198164068248
chr5	62714000	62715000	-0.04084540138555764
chr5	62715000	62716000	0.8172011503671616
chr5	62716000	62717000	0.6294793147703358
chr5	62717000	62718000	0.49987530632412797
chr5	62718000	62719000	3.18663902465636
chr5	62719000	62720000	0.8147623135808414
chr5	62720000	62721000	0.9068845880784998
chr5	62721000	62722000	-1.1412657861401256
chr5	62722000	62723000	2.097959402739491
chr5	62723000	62724000	1.573566777741604
chr5	62724000	62725000	-0.1291377818519274
chr5	62725000	62726000	0.05892096100964498
chr5	62726000	62727000	-1.3437530740454815
chr5	62727000	62728000	1.036042616419525
chr5	62728000	62729000	0.9156509883910265
chr5	62729000	62730000	-0.7762936367168314
chr5	62730000	62731000	-0.010792564313747357
chr5	62731000	62732000	0.4299323488734036
chr5	62732000	62733000	0.7898435408671358
chr5	62733000	62734000	1.1319469936570339
chr5	62734000	62735000	-0.4858762322302598
chr5	62735000	62736000	-1.4170396095995752
chr5	62736000	62737000	0.828957126464363
chr5	62737000	62738000	-0.31437987382071986
chr5	62738000	62739000	0.3390656127321146
chr5	62739000	62740000	0.5446192308924012
chr5	62740000	62741000	-1.8800760664225242
chr5	62742000	62743000	0.3164498615370577
chr5	62743000	62744000	0.16997992621501012
chr5	62745000	62746000	-2.688837907292174
chr5	62747000	62748000	1.51706286352754
chr5	62748000	62749000	-1.207397051217206
chr5	62749000	62750000	-1.9376577308753133
chr5	62750000	62751000	0.4820371797419346
chr5	62751000	62752000	-1.7640438482003358
chr5	62752000	62753000	-2.091489120077269
chr5	62753000	62754000	-2.355280685125102
chr5	62754000	62755000	-4.859683459015383
chr5	62755000	62756000	-5.997806156344233
chr5	62756000	62757000	-6.822099009054384
chr5	62757000	62758000	-8.166405075834952
chr5	62758000	62759000	-2.5108704539746474
chr5	62759000	62760000	-3.1553617471067956
chr5	62760000	62761000	0.3022917903030214
chr5	62761000	62762000	-0.07340580855436028
chr5	62762000	62763000	-1.466211501039288
chr5	62763000	62764000	-0.5834559567833277
chr5	62764000	62765000	1.2913782480148028
chr5	62765000	62766000	1.4971337374037192
chr5	62766000	62767000	-1.2050579485723905
chr5	62768000	62769000	1.6198005544588194
chr5	62769000	62770000	-0.24001080755175594
chr5	62770000	62771000	1.213542887454583
chr5	62772000	62773000	-0.569776739538655
chr5	62774000	62775000	1.0533412032711527
chr5	62775000	62776000	1.0067931444195668
chr5	62776000	62777000	0.3452360909702418
chr5	62779000	62780000	-0.23210059513924294
chr5	62780000	62781000	1.780227445758825
chr5	62783000	62784000	0.29456688468728076
chr5	62787000	62788000	-1.7609449705870157
chr5	62788000	62789000	0.8619812043720674
chr5	62789000	62790000	0.9493737975786255
chr5	62790000	62791000	0.3398328395102809
chr5	62791000	62792000	-1.1111251927973236
chr5	62794000	62795000	-0.8344257982022514
chr5	62795000	62796000	-1.4062132719149232
chr5	62796000	62797000	-2.660592406761049
chr5	62797000	62798000	-3.4650369097637572
chr5	62798000	62799000	-5.757134482133742
chr5	62805000	62806000	-9.6307222579129
chr5	62807000	62808000	-2.058994971613199
chr5	62811000	62812000	-6.709897766614294
chr5	62812000	62813000	-5.464027715294567
chr5	62813000	62814000	-4.677194649562333
chr5	62814000	62815000	-4.079158542858221
chr5	62815000	62816000	-6.161839815374937
chr5	62816000	62817000	-5.983899051984069
chr5	62824000	62825000	-7.849137269967902
chr5	62825000	62826000	-3.0447028199717807
chr5	62826000	62827000	-4.445503461488445
chr5	62827000	62828000	-4.825456895340895
chr5	62828000	62829000	-5.931101867010154
chr5	62830000	62831000	-2.333709784723472
chr5	62831000	62832000	-4.872861165571962
chr5	62832000	62833000	-1.5711787955513665
chr5	62834000	62835000	-4.583869152085241
chr5	62835000	62836000	-4.045285077444785
chr5	62838000	62839000	-7.963225985961272
chr5	62839000	62840000	-9.406610507229272
chr5	62842000	62843000	-7.048963237126047
chr5	62843000	62844000	-5.7494375114276846
chr5	62844000	62845000	-3.7268251929056437
chr5	62845000	62846000	-1.303054261150993
chr5	62846000	62847000	-4.795958798504881
chr5	62847000	62848000	-6.6481704130296455
chr5	62848000	62849000	-4.170923047700391
chr5	62849000	62850000	-4.443858136865971
chr5	62850000	62851000	-3.964678528316512
chr5	62851000	62852000	-1.702314366801612
chr5	62852000	62853000	-3.818267553503731
chr5	62853000	62854000	-0.2574896386460613
chr5	62854000	62855000	-0.7750366818553797
chr5	62855000	62856000	-2.718386988297039
chr5	62858000	62859000	-1.835924486798239
chr5	62860000	62861000	-5.736362994147753
chr5	62861000	62862000	-4.851812614642918
chr5	62863000	62864000	-4.398084827438002
chr5	62869000	62870000	-5.9574187831941945
chr5	62871000	62872000	-1.228388155951997
chr5	62872000	62873000	-0.3399058313084031
chr5	62873000	62874000	0.7607880546740854
chr5	62875000	62876000	-1.5567710684120593
chr5	62876000	62877000	1.2518336196637567
chr5	62877000	62878000	2.296853466305036
chr5	62878000	62879000	1.0978633921601784
chr5	62879000	62880000	0.989482952211606
chr5	62880000	62881000	2.1878811765315693
chr5	62881000	62882000	-0.20519425043480533
chr5	62882000	62883000	-0.30705793941285514
chr5	62883000	62884000	-1.4404871971361395
chr5	62884000	62885000	-0.010891336277709327
chr5	62885000	62886000	1.5334673681020474
chr5	62886000	62887000	-0.3987577454294649
chr5	62887000	62888000	0.9651911501313357
chr5	62888000	62889000	-0.48151337394652366
chr5	62889000	62890000	-1.8567455048957777
chr5	62890000	62891000	0.28451799251604204
chr5	62891000	62892000	-0.6554073012152527
chr5	62892000	62893000	-2.013813060384622
chr5	62895000	62896000	-2.3888065967298093
chr5	62896000	62897000	-1.3914134916879628
chr5	62897000	62898000	-1.2185859285712657
chr5	62898000	62899000	-0.3595188420509631
chr5	62899000	62900000	1.7495049968260479
chr5	62900000	62901000	0.14700793967076078
chr5	62901000	62902000	0.21824567729446448
chr5	62902000	62903000	-0.007610603444867458
chr5	62903000	62904000	0.5480725911174759
chr5	62904000	62905000	-0.08201151273939312
chr5	62905000	62906000	-0.9473044771329738
chr5	62906000	62907000	-1.1825012689024528
chr5	62907000	62908000	-2.4402329826383227
chr5	62908000	62909000	-0.06403475437978519
chr5	62909000	62910000	-0.4675087204565479
chr5	62910000	62911000	-0.16628900273453118
chr5	62911000	62912000	-0.6388866728331615
chr5	62912000	62913000	-2.296353209973733
chr5	62914000	62915000	-2.1015270126010512
chr5	62915000	62916000	-1.0302814944823466
chr5	62916000	62917000	-0.573620937785928
chr5	62917000	62918000	-0.24271243830996705
chr5	62918000	62919000	-0.5197452948318432
chr5	62919000	62920000	1.8659358788811526
chr5	62921000	62922000	-0.7458124940778372
chr5	62922000	62923000	-0.3902470451626107
chr5	62923000	62924000	-0.7763722673580624
chr5	62924000	62925000	0.31061183230383627
chr5	62925000	62926000	-1.2198167537796503
chr5	62928000	62929000	0.014155440902554415
chr5	62929000	62930000	-0.1399849593925653
chr5	62930000	62931000	-0.7740704471317257
chr5	62931000	62932000	0.7506044616118437
chr5	62932000	62933000	-0.47277422560396554
chr5	62933000	62934000	-1.80236585793852
chr5	62934000	62935000	-0.1493889932284651
chr5	62935000	62936000	1.5743630157300506
chr5	62936000	62937000	-0.8433245204924812
chr5	62937000	62938000	-0.09613065045707415
chr5	62938000	62939000	-1.2155950062272132
chr5	62939000	62940000	0.6606074556268837
chr5	62940000	62941000	-1.710538365546151
chr5	62941000	62942000	-0.9840158166767918
chr5	62942000	62943000	0.09362797911593808
chr5	62943000	62944000	0.2772337140376907
chr5	62944000	62945000	0.3824634665193443
chr5	62945000	62946000	0.044301573343319495
chr5	62946000	62947000	-0.083635456021092
chr5	62947000	62948000	-0.5189262512979179
chr5	62948000	62949000	-2.4766722967662105
chr5	62949000	62950000	-0.5769234507458844
chr5	62950000	62951000	-2.5069216891601696
chr5	62951000	62952000	-5.016730435743552
chr5	62953000	62954000	-6.800718138602716
chr5	62954000	62955000	-7.087252522909214
chr5	62955000	62956000	-4.416426928938472
chr5	62956000	62957000	-1.8515713920867896
chr5	62957000	62958000	-2.4662322203247937
chr5	62958000	62959000	-3.464852424752396
chr5	62959000	62960000	-2.647142547451358
chr5	62960000	62961000	-2.8682127431127906
chr5	62961000	62962000	-1.9974180400634967
chr5	62962000	62963000	-2.27644918570105
chr5	62963000	62964000	-6.059528315329451
chr5	62964000	62965000	-4.5654167476319225
chr5	62965000	62966000	-3.999345025820671
chr5	62966000	62967000	-4.045825523070947
chr5	62967000	62968000	-3.0408997267196005
chr5	62968000	62969000	-2.7846358242421934
chr5	62969000	62970000	-2.596365229834059
chr5	62970000	62971000	-4.562248246945374
chr5	62971000	62972000	-3.051394181639551
chr5	62973000	62974000	-5.109476393299261
chr5	62974000	62975000	-3.024372155406502
chr5	62975000	62976000	-3.984534817843023
chr5	62976000	62977000	-4.10676414043988
chr5	62977000	62978000	-3.5125489672811288
chr5	62978000	62979000	-0.2719863875259573
chr5	62979000	62980000	-2.134406447433648
chr5	62980000	62981000	-2.777850015150185
chr5	62981000	62982000	-2.579496946092942
chr5	62982000	62983000	-2.4734604521857624
chr5	62983000	62984000	-7.0118709088152285
chr5	62984000	62985000	-5.560436837623008
chr5	62985000	62986000	-6.317880495827135
chr5	62986000	62987000	-5.8962984190457535
chr5	62987000	62988000	-6.415657745277456
chr5	62988000	62989000	-6.886090156569598
chr5	62989000	62990000	-5.0582582831734575
chr5	62990000	62991000	-4.375218711473067
chr5	62991000	62992000	-3.778645091648673
chr5	62992000	62993000	-7.370657057591556
chr5	62993000	62994000	-3.116587217702666
chr5	62994000	62995000	-6.2001453020059305
chr5	62995000	62996000	-3.402340193076216
chr5	62996000	62997000	-1.9594075159546707
chr5	62997000	62998000	-4.5365450125917075
chr5	62998000	62999000	-4.328322861617639
chr5	62999000	63000000	-1.2668966027917643
chr5	63000000	63001000	-4.492454878970308
chr5	63002000	63003000	-4.550159605235346
chr5	63003000	63004000	-1.6358806467643683
chr5	63004000	63005000	-4.3702155804910605
chr5	63005000	63006000	-5.744857598347981
chr5	63006000	63007000	-4.895310268113945
chr5	63007000	63008000	-4.220659164537794
chr5	63008000	63009000	-3.2311103340207565
chr5	63009000	63010000	-3.622097824045122
chr5	63010000	63011000	-3.098651923531599
chr5	63011000	63012000	-4.769536627938917
chr5	63012000	63013000	-4.455741536572795
chr5	63013000	63014000	-3.746286588012384
chr5	63014000	63015000	-2.616845076729787
chr5	63015000	63016000	-1.3245950354854503
chr5	63016000	63017000	-3.7750607095024957
chr5	63017000	63018000	-1.3460217810566142
chr5	63018000	63019000	-2.241885483698414
chr5	63019000	63020000	-2.8059459132759006
chr5	63020000	63021000	-2.67956267470833
chr5	63021000	63022000	-0.7739925626650068
chr5	63022000	63023000	-2.4618557989090823
chr5	63023000	63024000	0.8819836819551886
chr5	63024000	63025000	-1.813003406945441
chr5	63025000	63026000	-1.1021237702892617
chr5	63026000	63027000	-1.7322810631935233
chr5	63027000	63028000	-1.3984220569834742
chr5	63028000	63029000	-1.0768787075625246
chr5	63029000	63030000	-1.362489543482358
chr5	63030000	63031000	0.04483596436185326
chr5	63031000	63032000	-2.384530099504955
chr5	63032000	63033000	-1.8362531993410978
chr5	63033000	63034000	-1.5229121132588304
chr5	63035000	63036000	0.036404799856797766
chr5	63036000	63037000	1.7440483007534344
chr5	63037000	63038000	-1.5346139047758032
chr5	63038000	63039000	-1.0052351786918374
chr5	63039000	63040000	0.754008741999057
chr5	63040000	63041000	-0.40713212594392634
chr5	63041000	63042000	-1.2787611346562044
chr5	63042000	63043000	-0.5274968311139019
chr5	63043000	63044000	0.2594847631521358
chr5	63044000	63045000	1.1765310177219217
chr5	63045000	63046000	-1.735904269373457
chr5	63046000	63047000	0.9226003958898605
chr5	63047000	63048000	0.6502751246203126
chr5	63049000	63050000	-1.1194311159124992
chr5	63050000	63051000	-0.0015815293625473334
chr5	63052000	63053000	0.31829961801582796
chr5	63053000	63054000	0.8771580402415061
chr5	63054000	63055000	-0.7427497617234313
chr5	63055000	63056000	0.40540275901322914
chr5	63056000	63057000	0.8530101160377225
chr5	63057000	63058000	0.6580177402413241
chr5	63058000	63059000	1.585280874254818
chr5	63059000	63060000	-0.5422874995143157
chr5	63060000	63061000	-0.2885708635086756
chr5	63061000	63062000	0.6081962311447021
chr5	63062000	63063000	-1.0508241605102002
chr5	63063000	63064000	1.3065216354075602
chr5	63064000	63065000	-0.0777782171311128
chr5	63067000	63068000	0.6172526821330613
chr5	63069000	63070000	-1.4015829057717755
chr5	63070000	63071000	-2.6727348460327245
chr5	63071000	63072000	-0.10059311410898443
chr5	63072000	63073000	-0.05144500460654695
chr5	63073000	63074000	-1.3947223955981323
chr5	63074000	63075000	-1.685628443040884
chr5	63075000	63076000	-0.739762950065786
chr5	63076000	63077000	0.1303532658201802
chr5	63077000	63078000	-0.9111623492404041
chr5	63078000	63079000	-3.3707544025548715
chr5	63079000	63080000	-2.7601382927537976
chr5	63080000	63081000	-0.4254469195310914
chr5	63081000	63082000	-2.768809797117722
chr5	63082000	63083000	-4.262466868342429
chr5	63086000	63087000	-1.0910560962736346
chr5	63087000	63088000	-1.4162546505076403
chr5	63089000	63090000	-1.1066113264194515
chr5	63090000	63091000	0.46564873315996486
chr5	63091000	63092000	0.02305727123118567
chr5	63092000	63093000	-3.4732245178705665
chr5	63093000	63094000	-1.8590738704690766
chr5	63094000	63095000	-1.9234450460702108
chr5	63095000	63096000	-1.1176680508846557
chr5	63096000	63097000	-1.3542242821985409
chr5	63098000	63099000	1.2950414520389786
chr5	63099000	63100000	-2.4703594486780873
chr5	63100000	63101000	-1.3956615692803869
chr5	63101000	63102000	-2.9397073790634223
chr5	63102000	63103000	0.6044623364117996
chr5	63103000	63104000	-0.14316713166172743
chr5	63104000	63105000	-1.9099432554921871
chr5	63105000	63106000	0.20833804555418453
chr5	63107000	63108000	0.4271380669462777
chr5	63108000	63109000	-0.015947478859820608
chr5	63109000	63110000	-1.9968027000495632
chr5	63111000	63112000	-2.170225417932175
chr5	63112000	63113000	-1.4623640803935625
chr5	63113000	63114000	-1.296813025763801
chr5	63114000	63115000	1.731841911938234
chr5	63115000	63116000	-1.1070993861584413
chr5	63116000	63117000	0.4474671026538477
chr5	63117000	63118000	-1.7179528128742367
chr5	63118000	63119000	1.4772590738273368
chr5	63119000	63120000	-0.8746311434245109
chr5	63120000	63121000	1.0492840347244712
chr5	63121000	63122000	-1.315496080979591
chr5	63123000	63124000	-0.9288617884582918
chr5	63124000	63125000	-0.02677005859234157
chr5	63125000	63126000	1.3269527730143236
chr5	63127000	63128000	-2.189282553585903
chr5	63128000	63129000	0.5628138750877695
chr5	63131000	63132000	0.5338304946749058
chr5	63132000	63133000	-0.4670023665609696
chr5	63133000	63134000	-1.0577564422056105
chr5	63134000	63135000	-2.7025139537262595
chr5	63135000	63136000	1.0509965526208243
chr5	63136000	63137000	2.027687468206996
chr5	63137000	63138000	-0.36064319809786793
chr5	63138000	63139000	-1.2082122046488253
chr5	63139000	63140000	-1.0170280804309713
chr5	63140000	63141000	-0.37246352900736246
chr5	63141000	63142000	-0.26849516163545406
chr5	63142000	63143000	-1.7444838651828847
chr5	63143000	63144000	-1.232895331394846
chr5	63144000	63145000	-0.4322437681661406
chr5	63145000	63146000	-1.5343628226532682
chr5	63146000	63147000	0.30147187564020994
chr5	63147000	63148000	-0.15543400225395346
chr5	63148000	63149000	1.1681524535348293
chr5	63149000	63150000	-0.882845578087533
chr5	63150000	63151000	-0.32832192978291824
chr5	63151000	63152000	1.118585336131357
chr5	63152000	63153000	-1.0846059039795328
chr5	63153000	63154000	-0.7997374128782614
chr5	63154000	63155000	-0.8777704778716304
chr5	63156000	63157000	1.0013975399519701
chr5	63157000	63158000	-0.39320454008794625
chr5	63158000	63159000	-0.2180503986051247
chr5	63160000	63161000	-0.289427911957897
chr5	63162000	63163000	0.6114360827502666
chr5	63163000	63164000	-0.40053848487576155
chr5	63164000	63165000	-0.8309243221728029
chr5	63166000	63167000	0.46599787962813705
chr5	63167000	63168000	-0.38574150959534564
chr5	63168000	63169000	1.1197872275002576
chr5	63169000	63170000	-2.1946753482821615
chr5	63170000	63171000	-0.7428192216870563
chr5	63171000	63172000	-1.4107098354214305
chr5	63172000	63173000	0.1279474023521783
chr5	63173000	63174000	-1.708800234681767
chr5	63174000	63175000	0.9353969488191701
chr5	63177000	63178000	-0.8695839995671987
chr5	63178000	63179000	-1.7272101600078955
chr5	63179000	63180000	-0.31670907184054253
chr5	63180000	63181000	0.04153109727126012
chr5	63182000	63183000	-1.2657064162476388
chr5	63183000	63184000	-1.8453459174428153
chr5	63184000	63185000	0.12884866931700378
chr5	63185000	63186000	0.6659027607400243
chr5	63186000	63187000	0.23212662215270946
chr5	63187000	63188000	-1.9249836586151992
chr5	63188000	63189000	-2.6743252527859576
chr5	63189000	63190000	0.03751910082115983
chr5	63190000	63191000	-2.4333923222979945
chr5	63191000	63192000	-0.7069857391588872
chr5	63192000	63193000	0.1888326585893097
chr5	63193000	63194000	-2.024228118354966
chr5	63194000	63195000	-2.4082294567967386
chr5	63197000	63198000	-1.6519185772949896
chr5	63198000	63199000	-1.143170241937924
chr5	63199000	63200000	0.29451829277464886
chr5	63200000	63201000	-2.295743265381842
chr5	63201000	63202000	-2.111734500935548
chr5	63202000	63203000	-0.0958265783870781
chr5	63203000	63204000	0.13028102996501323
chr5	63204000	63205000	0.15269591167974006
chr5	63206000	63207000	-1.5144450714829658
chr5	63207000	63208000	-4.170240892303768
chr5	63208000	63209000	-0.4345899502408383
chr5	63210000	63211000	-0.42427531142858915
chr5	63211000	63212000	-0.2983148150775697
chr5	63212000	63213000	-1.0090157203365597
chr5	63213000	63214000	-0.6727501023912044
chr5	63214000	63215000	-0.29679174833703154
chr5	63215000	63216000	-1.7027979862772107
chr5	63216000	63217000	0.11434639789287622
chr5	63217000	63218000	0.46434902520816773
chr5	63218000	63219000	0.25472790530810496
chr5	63220000	63221000	-1.173805188439846
chr5	63221000	63222000	-0.23523338705362348
chr5	63222000	63223000	0.8255256668454745
chr5	63223000	63224000	1.4820530440338535
chr5	63224000	63225000	0.4981590158592748
chr5	63225000	63226000	0.8083632091707884
chr5	63226000	63227000	-0.9887725201218243
chr5	63227000	63228000	-0.9763078077265915
chr5	63228000	63229000	-2.440999014132803
chr5	63229000	63230000	-0.12946707949676706
chr5	63231000	63232000	-1.4746875586435653
chr5	63232000	63233000	-0.37808998079086625
chr5	63233000	63234000	0.45710194586239056
chr5	63234000	63235000	-0.8984005256357304
chr5	63235000	63236000	0.46657539069208537
chr5	63236000	63237000	-0.4677905628378759
chr5	63237000	63238000	-2.8527905076033595
chr5	63238000	63239000	-1.8929740248778166
chr5	63239000	63240000	-1.4853240155606215
chr5	63240000	63241000	-0.49848004828752934
chr5	63241000	63242000	-0.6663175785711415
chr5	63243000	63244000	-0.6740544433051835
chr5	63244000	63245000	0.28155516961753563
chr5	63245000	63246000	-1.8400460221149757
chr5	63246000	63247000	-0.17975442687032092
chr5	63247000	63248000	0.3657628214301193
chr5	63248000	63249000	-1.6221529872366367
chr5	63249000	63250000	0.7623741091328536
chr5	63250000	63251000	0.8699520401198437
chr5	63251000	63252000	1.1064657578981476
chr5	63252000	63253000	-0.684162039018958
chr5	63253000	63254000	-1.646018217152412
chr5	63254000	63255000	-0.49071384005531515
chr5	63255000	63256000	-1.0232233021828963
chr5	63256000	63257000	-0.2661664483658121
chr5	63257000	63258000	-0.032966153705199445
chr5	63260000	63261000	-1.4154727193119379
chr5	63262000	63263000	-0.07173457375844235
chr5	63263000	63264000	0.7925097172381328
chr5	63264000	63265000	-0.7930476315125167
chr5	63265000	63266000	0.4855221551336545
chr5	63266000	63267000	-0.7140735475904372
chr5	63267000	63268000	2.1366875670364416
chr5	63269000	63270000	-1.3500906083851563
chr5	63270000	63271000	-0.26560086533397465
chr5	63272000	63273000	-1.0793339223662546
chr5	63276000	63277000	-0.45277059690220434
chr5	63281000	63282000	-1.277247103222119
chr5	63282000	63283000	-0.4027649197474503
chr5	63283000	63284000	-0.8113817984056485
chr5	63284000	63285000	-1.4869181291219784
chr5	63285000	63286000	-0.08546423473492969
chr5	63286000	63287000	-0.7076813125213189
chr5	63287000	63288000	-0.6704315713868301
chr5	63288000	63289000	-1.2274181472812349
chr5	63289000	63290000	0.8148367744488547
chr5	63291000	63292000	-3.0047898712560133
chr5	63292000	63293000	-1.7487317258111492
chr5	63293000	63294000	-0.23337218731741408
chr5	63294000	63295000	-1.4110977993429628
chr5	63295000	63296000	0.4595226032145801
chr5	63296000	63297000	-2.5949177096454994
chr5	63297000	63298000	-0.1892190551753797
chr5	63298000	63299000	0.32627883444626715
chr5	63299000	63300000	-2.889477195420876
chr5	63300000	63301000	-0.044339040375572285
chr5	63302000	63303000	-0.22448596478874747
chr5	63303000	63304000	1.520773496342869
chr5	63304000	63305000	-1.597821285778849
chr5	63305000	63306000	-1.3840273104543492
chr5	63306000	63307000	-0.9078211049230682
chr5	63307000	63308000	-0.20485556314030656
chr5	63308000	63309000	-1.6793602940116605
chr5	63309000	63310000	-0.9065800554051346
chr5	63311000	63312000	-1.225096377697193
chr5	63312000	63313000	-0.834179899076284
chr5	63313000	63314000	-0.031621458415231
chr5	63314000	63315000	0.02570160321656441
chr5	63315000	63316000	0.31030368674952347
chr5	63316000	63317000	1.0507956399016374
chr5	63317000	63318000	-0.8614506085937571
chr5	63318000	63319000	-1.6163981960733818
chr5	63319000	63320000	-2.7609328789081324
chr5	63320000	63321000	-4.900525737947322
chr5	63323000	63324000	-0.7632525042641126
chr5	63325000	63326000	-0.2709250693172736
chr5	63326000	63327000	-0.4034599143449963
chr5	63327000	63328000	-2.0885529159410248
chr5	63329000	63330000	-2.3607900446478918
chr5	63330000	63331000	-1.7715816671552977
chr5	63332000	63333000	0.15724239098476228
chr5	63333000	63334000	-3.4316913727109606
chr5	63335000	63336000	-5.198276798067485
chr5	63336000	63337000	-6.019824309508193
chr5	63337000	63338000	-3.744611665407996
chr5	63338000	63339000	-1.5255308524975113
chr5	63339000	63340000	-1.763089762389682
chr5	63340000	63341000	-2.3268439711171447
chr5	63341000	63342000	-1.834650081923188
chr5	63342000	63343000	-1.4721574417216063
chr5	63343000	63344000	-0.5037318437509283
chr5	63344000	63345000	-1.7505813307804454
chr5	63345000	63346000	-1.0361191957170384
chr5	63346000	63347000	0.13294701136566986
chr5	63348000	63349000	0.8146750362900154
chr5	63349000	63350000	-2.3671187148413644
chr5	63350000	63351000	-2.2455398344270048
chr5	63351000	63352000	-1.9127692415533843
chr5	63352000	63353000	-0.45844286245566174
chr5	63353000	63354000	-0.0016996611465108509
chr5	63354000	63355000	0.12095424553018422
chr5	63355000	63356000	0.2386903281624817
chr5	63356000	63357000	-2.80645571958064
chr5	63358000	63359000	-0.7465884001779123
chr5	63359000	63360000	0.3021918690836377
chr5	63360000	63361000	1.2405587555016426
chr5	63361000	63362000	-2.8444787599247094
chr5	63362000	63363000	-2.117380944858355
chr5	63363000	63364000	-0.4131414234127172
chr5	63364000	63365000	0.29926655665954643
chr5	63365000	63366000	-2.0580989125547804
chr5	63366000	63367000	-1.237282041541588
chr5	63368000	63369000	0.011290956765280363
chr5	63371000	63372000	-1.2978198377369048
chr5	63372000	63373000	0.8610122884904399
chr5	63373000	63374000	-2.0031110654300655
chr5	63374000	63375000	-2.1264800860761457
chr5	63375000	63376000	-1.667731948790597
chr5	63376000	63377000	-1.6675643737880843
chr5	63377000	63378000	-1.110550272398192
chr5	63382000	63383000	-0.8591098458981264
chr5	63383000	63384000	0.8958113087174004
chr5	63384000	63385000	-1.0141005492157908
chr5	63385000	63386000	0.9667288987821251
chr5	63386000	63387000	1.4776916680464627
chr5	63387000	63388000	-0.42567184817457226
chr5	63389000	63390000	-0.7648020478185439
chr5	63390000	63391000	-0.4157054127241145
chr5	63392000	63393000	-0.021752048396854358
chr5	63393000	63394000	-0.5976628178130634
chr5	63394000	63395000	-0.8975879165620557
chr5	63395000	63396000	-0.9790357858448933
chr5	63396000	63397000	-0.9938748578155016
chr5	63397000	63398000	0.8346488480134528
chr5	63398000	63399000	-0.12445201304406756
chr5	63399000	63400000	1.1118641665524376
chr5	63400000	63401000	0.9365559370386451
chr5	63401000	63402000	-0.835695479246208
chr5	63402000	63403000	0.30826585066160744
chr5	63403000	63404000	-0.3152790352976091
chr5	63405000	63406000	-1.7307215647041678
chr5	63406000	63407000	-2.714238849814345
chr5	63407000	63408000	-0.47767494075317835
chr5	63409000	63410000	-1.1828707610146698
chr5	63410000	63411000	-0.8954832017345992
chr5	63411000	63412000	-2.1786885671935283
chr5	63412000	63413000	-0.3655330225225178
chr5	63413000	63414000	-2.842290073765972
chr5	63414000	63415000	-0.6893355202172801
chr5	63415000	63416000	-2.4227882106720515
chr5	63416000	63417000	-1.8878746504188824
chr5	63417000	63418000	-1.3278555207968818
chr5	63418000	63419000	-2.9423568445831547
chr5	63419000	63420000	-0.5030083402518208
chr5	63422000	63423000	-0.03668257672138948
chr5	63423000	63424000	-3.0348060067208587
chr5	63424000	63425000	0.02480765521599648
chr5	63426000	63427000	-0.8926714808931829
chr5	63427000	63428000	-1.0404394423912622
chr5	63429000	63430000	-2.45603031152952
chr5	63430000	63431000	-1.7222447379605401
chr5	63431000	63432000	-0.030413660316832625
chr5	63432000	63433000	-1.0754091925802924
chr5	63433000	63434000	0.6985849558610808
chr5	63434000	63435000	0.6818001218079783
chr5	63435000	63436000	-1.121584900596329
chr5	63436000	63437000	-0.7191916909701922
chr5	63437000	63438000	-1.6134511767977198
chr5	63438000	63439000	-1.3072849646381106
chr5	63439000	63440000	-1.9074368141218125
chr5	63440000	63441000	-1.5910954062802558
chr5	63441000	63442000	0.2540879338005769
chr5	63442000	63443000	1.1448364163019196
chr5	63443000	63444000	-0.5278850228108473
chr5	63444000	63445000	1.4165726003067427
chr5	63445000	63446000	-1.857964827853829
chr5	63446000	63447000	-0.9535586969940272
chr5	63447000	63448000	-1.3608510820710542
chr5	63448000	63449000	-1.0488727375269693
chr5	63449000	63450000	-1.0386980411152285
chr5	63450000	63451000	-0.4375402385091148
chr5	63451000	63452000	0.4480076884994554
chr5	63452000	63453000	-1.8192598583260284
chr5	63453000	63454000	-1.3633487203132806
chr5	63454000	63455000	-1.43186196369201
chr5	63456000	63457000	0.11730061791805342
chr5	63457000	63458000	-1.221787208846018
chr5	63458000	63459000	0.44534208102315687
chr5	63459000	63460000	0.2654153392753855
chr5	63461000	63462000	-0.023657868023304874
chr5	63462000	63463000	-2.0659448291167806
chr5	63463000	63464000	-1.190371778059395
chr5	63466000	63467000	0.5146559965922993
chr5	63468000	63469000	0.704851675993023
chr5	63469000	63470000	-1.4482051650428232
chr5	63470000	63471000	-0.5910065373145066
chr5	63471000	63472000	-0.1732421008211872
chr5	63473000	63474000	0.8007383565636094
chr5	63474000	63475000	-1.440662940709186
chr5	63476000	63477000	1.073918035319779
chr5	63479000	63480000	0.7281424418665055
chr5	63480000	63481000	-0.6094330774648837
chr5	63481000	63482000	-0.08921545559702054
chr5	63482000	63483000	-2.212262271888155
chr5	63483000	63484000	-1.858516361098712
chr5	63484000	63485000	-1.305381969689109
chr5	63485000	63486000	-1.0465782747937944
chr5	63486000	63487000	-1.2254755301128464
chr5	63487000	63488000	-1.945527816717629
chr5	63488000	63489000	-5.960072797846351
chr5	63490000	63491000	-6.8535501154551755
chr5	63491000	63492000	-9.048294301964974
chr5	63493000	63494000	-1.007813895226635
chr5	63495000	63496000	-0.14843976989248073
chr5	63496000	63497000	-1.350591812540382
chr5	63497000	63498000	0.2147922812602935
chr5	63498000	63499000	-1.3596473537347515
chr5	63499000	63500000	0.7340555842056133
chr5	63504000	63505000	-1.750876006799934
chr5	63505000	63506000	0.3146654509312362
chr5	63506000	63507000	-2.439448623225105
chr5	63507000	63508000	-1.5060191145475053
chr5	63508000	63509000	-2.0274743285705967
chr5	63512000	63513000	-2.157637911779287
chr5	63513000	63514000	-2.0670640078241154
chr5	63514000	63515000	-3.0981502103672636
chr5	63515000	63516000	0.2738161408429331
chr5	63516000	63517000	-0.9660188836508187
chr5	63517000	63518000	-1.4948040898935901
chr5	63520000	63521000	-3.90391209707225
chr5	63521000	63522000	-2.6431900186801314
chr5	63522000	63523000	-1.7086780563622388
chr5	63523000	63524000	-1.579770561673234
chr5	63524000	63525000	-2.3150408916578806
chr5	63528000	63529000	-1.560726810537
chr5	63529000	63530000	-2.4027031732145283
chr5	63530000	63531000	-2.277610898262273
chr5	63531000	63532000	-1.2159513742788643
chr5	63532000	63533000	0.1317628877122852
chr5	63533000	63534000	-2.5313692599022697
chr5	63534000	63535000	-1.0931984924113387
chr5	63535000	63536000	-1.7061988937639063
chr5	63536000	63537000	-1.4144925197693488
chr5	63537000	63538000	-1.1595623872279555
chr5	63538000	63539000	-0.3552302806683455
chr5	63539000	63540000	-1.0355666625882758
chr5	63540000	63541000	0.11263712537410002
chr5	63541000	63542000	-0.19046953746863488
chr5	63542000	63543000	-2.3729643164779626
chr5	63544000	63545000	-0.8289963420316757
chr5	63545000	63546000	-0.8655648444702416
chr5	63546000	63547000	-0.9890580284162301
chr5	63547000	63548000	-0.9952803075552117
chr5	63548000	63549000	-1.219856230355635
chr5	63549000	63550000	-0.5693266016912026
chr5	63550000	63551000	-0.2341496840228721
chr5	63551000	63552000	-1.5201769224753374
chr5	63553000	63554000	1.3077481576698695
chr5	63554000	63555000	-1.3945195067211982
chr5	63555000	63556000	0.1563776893276304
chr5	63556000	63557000	-0.21660085120909445
chr5	63557000	63558000	-2.2773860110667865
chr5	63558000	63559000	-0.9216875431332057
chr5	63559000	63560000	-2.2971809774238108
chr5	63560000	63561000	-5.9007879469431215
chr5	63561000	63562000	-3.374696750145252
chr5	63562000	63563000	-1.9651889883011036
chr5	63563000	63564000	0.7205367676648343
chr5	63564000	63565000	0.09575532168205522
chr5	63565000	63566000	-2.4472136953119383
chr5	63566000	63567000	0.3163656067263457
chr5	63567000	63568000	-1.5450722258816632
chr5	63568000	63569000	0.01441368988928786
chr5	63569000	63570000	0.30391267486562934
chr5	63570000	63571000	-1.3710970629646644
chr5	63571000	63572000	1.113086621807809
chr5	63572000	63573000	-0.4450404273304652
chr5	63573000	63574000	-1.0888697720130658
chr5	63574000	63575000	-1.9822202306556462
chr5	63575000	63576000	-2.037893751728506
chr5	63576000	63577000	-1.5576279867120597
chr5	63577000	63578000	-3.349224538044995
chr5	63578000	63579000	-6.239761872768743
chr5	63581000	63582000	-4.324941349047514
chr5	63582000	63583000	-3.470312961218558
chr5	63583000	63584000	-8.03169976006707
chr5	63584000	63585000	-7.177333367172633
chr5	63587000	63588000	-6.210810297559018
chr5	63588000	63589000	-5.224634851544327
chr5	63589000	63590000	-2.2083470029080985
chr5	63590000	63591000	0.3707445772130439
chr5	63594000	63595000	-1.0027719894987424
chr5	63595000	63596000	-0.4899348111094267
chr5	63596000	63597000	-0.7307930954792158
chr5	63597000	63598000	-2.086613598739427
chr5	63598000	63599000	-2.1066871438636303
chr5	63599000	63600000	-3.1500944083458826
chr5	63600000	63601000	-7.493474976029633
chr5	63601000	63602000	-7.2678944945939365
chr5	63602000	63603000	-2.630580530617511
chr5	63603000	63604000	-0.7029548189570861
chr5	63604000	63605000	-2.0513914572739487
chr5	63605000	63606000	0.6393691929728208
chr5	63606000	63607000	-3.311546352616694
chr5	63607000	63608000	-1.6710919212159903
chr5	63608000	63609000	-0.5416883136914373
chr5	63609000	63610000	-0.3138071020985713
chr5	63610000	63611000	-0.6550052515556994
chr5	63611000	63612000	-3.2385287656698556
chr5	63612000	63613000	-1.046825434036329
chr5	63613000	63614000	-2.641009566539693
chr5	63615000	63616000	-2.6116997450767876
chr5	63616000	63617000	-1.7391103820354608
chr5	63617000	63618000	-1.5398825074699996
chr5	63618000	63619000	-2.9191406358094434
chr5	63620000	63621000	0.6631688421963419
chr5	63621000	63622000	-0.5844261652857299
chr5	63622000	63623000	-2.5383599839634354
chr5	63623000	63624000	0.16342910453378692
chr5	63624000	63625000	-2.706938896573486
chr5	63625000	63626000	-0.6720305082025753
chr5	63627000	63628000	-9.727339082807847
chr5	63628000	63629000	-8.605908506850168
chr5	63629000	63630000	-6.596609562541944
chr5	63630000	63631000	-1.5918121175012518
chr5	63631000	63632000	-2.812469538150508
chr5	63632000	63633000	-2.036378333637852
chr5	63633000	63634000	1.0284770010307975
chr5	63634000	63635000	-2.955176561472308
chr5	63635000	63636000	-2.7952873219227117
chr5	63636000	63637000	-0.22640453994032958
chr5	63637000	63638000	-2.3107672621489903
chr5	63638000	63639000	-2.141797517430401
chr5	63639000	63640000	-0.16926789903460449
chr5	63641000	63642000	1.0829817838812712
chr5	63642000	63643000	1.2052325889409732
chr5	63643000	63644000	-0.7207261463025516
chr5	63644000	63645000	-1.3070820205954141
chr5	63645000	63646000	-0.44301204991682297
chr5	63646000	63647000	-0.48455897665755887
chr5	63647000	63648000	-0.9320883889277549
chr5	63648000	63649000	-0.03406856757104355
chr5	63649000	63650000	0.6951337455846665
chr5	63650000	63651000	-1.6876071322251438
chr5	63651000	63652000	-1.6396166743498963
chr5	63652000	63653000	-0.4322517773477042
chr5	63653000	63654000	-0.3070807929365745
chr5	63654000	63655000	-0.49542588835673285
chr5	63655000	63656000	-0.20216566869387845
chr5	63656000	63657000	-0.6458945286344229
chr5	63657000	63658000	-0.5454181784763684
chr5	63659000	63660000	-1.2285707662018748
chr5	63660000	63661000	-1.9996273150697592
chr5	63661000	63662000	-2.105640018994311
chr5	63662000	63663000	-0.1564370803368779
chr5	63663000	63664000	-0.6933934808613705
chr5	63664000	63665000	-1.295331631645726
chr5	63665000	63666000	-1.6115631862052526
chr5	63666000	63667000	-1.997948076438278
chr5	63667000	63668000	-1.8289140174771892
chr5	63668000	63669000	0.7099201554053798
chr5	63669000	63670000	-1.1463155866550718
chr5	63672000	63673000	-1.122994420350855
chr5	63673000	63674000	-0.3428186712726781
chr5	63674000	63675000	-0.9675296857829746
chr5	63675000	63676000	-1.8050017832188212
chr5	63676000	63677000	-5.279248336693312
chr5	63677000	63678000	-8.270519970360434
chr5	63678000	63679000	-9.952883190997591
chr5	63679000	63680000	-6.66900627830203
chr5	63680000	63681000	-9.540039247051743
chr5	63681000	63682000	-6.0273428460615195
chr5	63682000	63683000	-3.505751555565626
chr5	63683000	63684000	-2.4888175348658805
chr5	63685000	63686000	-0.7184066194804885
chr5	63686000	63687000	-1.1161046926246725
chr5	63687000	63688000	-0.7708299057204003
chr5	63688000	63689000	-1.1926671612889335
chr5	63689000	63690000	0.13905420470412086
chr5	63690000	63691000	-1.3828009648556043
chr5	63691000	63692000	-0.701573134954763
chr5	63692000	63693000	0.7499561183911442
chr5	63693000	63694000	-1.1765203524182737
chr5	63694000	63695000	-0.5334244659772193
chr5	63695000	63696000	1.0392425584421299
chr5	63696000	63697000	0.15057733079950844
chr5	63697000	63698000	-1.305482938119355
chr5	63699000	63700000	0.09421082253665555
chr5	63700000	63701000	-1.4161910139400924
chr5	63701000	63702000	-0.8333401341154091
chr5	63702000	63703000	-0.4074705304269723
chr5	63703000	63704000	-0.5837328609675279
chr5	63705000	63706000	-0.4895119409612957
chr5	63706000	63707000	-0.8077953645888876
chr5	63707000	63708000	-0.6009091070687591
chr5	63708000	63709000	-1.861218064252255
chr5	63709000	63710000	-1.3826821506671245
chr5	63710000	63711000	0.425255870658486
chr5	63711000	63712000	-1.27231757545697
chr5	63713000	63714000	-6.857693782202394
chr5	63714000	63715000	-2.2671078124038204
chr5	63715000	63716000	-0.07449516800092336
chr5	63716000	63717000	0.8514310999460537
chr5	63718000	63719000	-0.9411397097960241
chr5	63719000	63720000	-0.28305946187487374
chr5	63720000	63721000	1.2186853366352843
chr5	63721000	63722000	-0.1583919163291372
chr5	63722000	63723000	-1.3801389575337109
chr5	63723000	63724000	-0.3843372695528561
chr5	63725000	63726000	-0.9667412476201984
chr5	63727000	63728000	0.6727604697783146
chr5	63728000	63729000	1.077290220553395
chr5	63729000	63730000	1.6047360599989189
chr5	63730000	63731000	-0.8208612012139157
chr5	63731000	63732000	-1.436244436518031
chr5	63732000	63733000	-5.925718386849454
chr5	63733000	63734000	-5.600792508405681
chr5	63735000	63736000	-1.3413529444795738
chr5	63736000	63737000	-2.466517311028898
chr5	63737000	63738000	-1.3754506389834207
chr5	63738000	63739000	0.6621216196617008
chr5	63739000	63740000	-1.960856889952803
chr5	63740000	63741000	-0.755693503308586
chr5	63741000	63742000	0.7189839929924927
chr5	63742000	63743000	1.1445349142551424
chr5	63743000	63744000	0.14791047909152963
chr5	63744000	63745000	-2.603923440295791
chr5	63745000	63746000	-1.2564457006897414
chr5	63746000	63747000	-1.503854539648547
chr5	63747000	63748000	-3.2586927978168663
chr5	63748000	63749000	-8.033873084215353
chr5	63749000	63750000	-3.1332418936759345
chr5	63750000	63751000	-0.17830710740047226
chr5	63751000	63752000	0.3260252497687045
chr5	63752000	63753000	-0.17930675681084354
chr5	63753000	63754000	-1.3010023178649261
chr5	63754000	63755000	-0.8965805372804796
chr5	63755000	63756000	-0.7981672892958488
chr5	63756000	63757000	-0.029463438723004533
chr5	63757000	63758000	0.06642570164260375
chr5	63758000	63759000	-0.09870118062872359
chr5	63760000	63761000	-2.819348960302987
chr5	63761000	63762000	0.47242425427602885
chr5	63762000	63763000	-0.902967524282866
chr5	63763000	63764000	-0.8092930444194907
chr5	63764000	63765000	-0.029737157303096916
chr5	63765000	63766000	-1.570438246877771
chr5	63766000	63767000	0.5851541064988203
chr5	63767000	63768000	0.3455691214873488
chr5	63768000	63769000	-0.5656306297620246
chr5	63769000	63770000	1.5763747574042417
chr5	63770000	63771000	-0.008997899782870317
chr5	63772000	63773000	0.9590954842466848
chr5	63773000	63774000	1.9936936385148913
chr5	63774000	63775000	-2.40442152617164
chr5	63775000	63776000	-0.7201685125563253
chr5	63776000	63777000	0.3065599732173259
chr5	63777000	63778000	-1.618485357677128
chr5	63778000	63779000	-1.2455699889734237
chr5	63779000	63780000	-0.8004878441999935
chr5	63780000	63781000	-2.097992979250653
chr5	63782000	63783000	0.5932198152516392
chr5	63783000	63784000	-0.4747629443394495
chr5	63784000	63785000	-1.5192934613098896
chr5	63787000	63788000	-1.5888926262568541
chr5	63788000	63789000	-2.952623865809737
chr5	63789000	63790000	0.9787560153922611
chr5	63790000	63791000	-1.6679516753588293
chr5	63791000	63792000	-1.3004823436784165
chr5	63792000	63793000	-1.3587783976911554
chr5	63793000	63794000	-0.9771680721073854
chr5	63794000	63795000	-1.443899641268927
chr5	63795000	63796000	-4.152597468065236
chr5	63796000	63797000	-2.384901936341215
chr5	63797000	63798000	-3.4578151748134847
chr5	63798000	63799000	-0.3940155993525577
chr5	63799000	63800000	-1.0451098580975753
chr5	63800000	63801000	-0.4429127100953841
chr5	63801000	63802000	-0.10974223716025797
chr5	63802000	63803000	-0.7971236345555843
chr5	63804000	63805000	0.9733455831679284
chr5	63805000	63806000	-1.529217279341462
chr5	63806000	63807000	-0.49450020103431547
chr5	63807000	63808000	-1.5257116566604805
chr5	63808000	63809000	-1.3674576064892288
chr5	63809000	63810000	0.05072673423558187
chr5	63810000	63811000	-0.2225617933345775
chr5	63811000	63812000	-1.1363551994831842
chr5	63812000	63813000	-0.6521093756951126
chr5	63813000	63814000	-1.1101073974044204
chr5	63814000	63815000	-2.2192835589208877
chr5	63815000	63816000	-1.8497404397279098
chr5	63816000	63817000	-1.0702399369779259
chr5	63817000	63818000	-0.9573694257020859
chr5	63818000	63819000	-0.05067155848764668
chr5	63820000	63821000	-1.1370616473263078
chr5	63821000	63822000	-0.9443138414412175
chr5	63822000	63823000	-1.8729518030334373
chr5	63823000	63824000	0.7531371786087895
chr5	63824000	63825000	-1.1511090560669857
chr5	63825000	63826000	-0.3449178116306145
chr5	63826000	63827000	-0.8197831015195324
chr5	63827000	63828000	-2.458664010376644
chr5	63828000	63829000	-0.17351902243349113
chr5	63829000	63830000	-0.7680412772063124
chr5	63830000	63831000	-0.9040318917104209
chr5	63831000	63832000	-1.0867807209868512
chr5	63832000	63833000	-0.28320998461254787
chr5	63833000	63834000	-2.364081768767414
chr5	63834000	63835000	-0.2938228175188073
chr5	63835000	63836000	-0.7519258161354347
chr5	63836000	63837000	0.07426995087530112
chr5	63837000	63838000	-1.6919383733387154
chr5	63838000	63839000	-1.3948300637878153
chr5	63839000	63840000	1.283173729618834
chr5	63840000	63841000	0.13324591636571204
chr5	63841000	63842000	0.0363090374417337
chr5	63842000	63843000	0.2893596128543122
chr5	63843000	63844000	-1.1900028071708177
chr5	63844000	63845000	-0.9861932012332095
chr5	63845000	63846000	-0.40666844104181027
chr5	63847000	63848000	-1.9726343798340829
chr5	63848000	63849000	-2.031001726329325
chr5	63849000	63850000	-0.9762082694896358
chr5	63850000	63851000	0.9189157429582177
chr5	63851000	63852000	-0.9436082455928558
chr5	63852000	63853000	-0.7006313502415215
chr5	63853000	63854000	-0.5473207860721409
chr5	63855000	63856000	-0.3913500757888128
chr5	63856000	63857000	-0.9802811399387172
chr5	63857000	63858000	-1.528974410050032
chr5	63858000	63859000	-0.33440470090557145
chr5	63859000	63860000	-1.5570021082897845
chr5	63860000	63861000	-1.5556141672706807
chr5	63861000	63862000	-1.4252118329394448
chr5	63862000	63863000	-3.3088320278076653
chr5	63863000	63864000	-1.5427340349262313
chr5	63865000	63866000	-1.9434539123532428
chr5	63866000	63867000	-0.980862333545409
chr5	63869000	63870000	-0.19086222695305988
chr5	63870000	63871000	-1.5587684894255756
chr5	63871000	63872000	-1.8191991116747135
chr5	63872000	63873000	0.20133056319791914
chr5	63873000	63874000	-0.3082946897477216
chr5	63874000	63875000	-1.6154744765347007
chr5	63875000	63876000	-0.7121416556791632
chr5	63876000	63877000	-0.6516410916283167
chr5	63877000	63878000	1.2404482308823646
chr5	63878000	63879000	-0.876225329859833
chr5	63879000	63880000	0.19136418252845092
chr5	63881000	63882000	-1.0357477709211464
chr5	63882000	63883000	-1.346574348841209
chr5	63883000	63884000	-2.335548462050388
chr5	63884000	63885000	-1.4863336531263054
chr5	63885000	63886000	-0.10050181938768263
chr5	63886000	63887000	0.3319719440337909
chr5	63887000	63888000	-1.4448254698207084
chr5	63888000	63889000	-1.821464568074829
chr5	63889000	63890000	-0.30639415822321914
chr5	63890000	63891000	-0.15127686926251005
chr5	63891000	63892000	-0.8495919502518446
chr5	63892000	63893000	-1.5503049292666842
chr5	63893000	63894000	-0.636678444235312
chr5	63894000	63895000	-1.008198487024611
chr5	63895000	63896000	0.4742171804450302
chr5	63896000	63897000	0.015566952774331703
chr5	63897000	63898000	-2.21221251629812
chr5	63898000	63899000	-0.20740824989880474
chr5	63899000	63900000	0.3620239731907587
chr5	63900000	63901000	-1.3356453819087095
chr5	63901000	63902000	-0.5283766233359748
chr5	63902000	63903000	-0.7558331804455586
chr5	63903000	63904000	0.20581251117271135
chr5	63904000	63905000	0.8497291424328878
chr5	63905000	63906000	-0.11919667142278802
chr5	63906000	63907000	0.943968286388106
chr5	63907000	63908000	-0.5010270804099105
chr5	63908000	63909000	-3.669112694779048
chr5	63909000	63910000	-1.225307007528223
chr5	63910000	63911000	-0.2790972180926526
chr5	63911000	63912000	-1.126236319192741
chr5	63912000	63913000	-1.4771998573525733
chr5	63913000	63914000	-1.6216836102872665
chr5	63914000	63915000	-1.46033870238863
chr5	63915000	63916000	1.4113294224486534
chr5	63916000	63917000	0.30131900934227424
chr5	63917000	63918000	1.494139062586606
chr5	63918000	63919000	0.11462194779127266
chr5	63919000	63920000	-1.3840123218460152
chr5	63920000	63921000	3.3313085223996784e-06
chr5	63921000	63922000	-2.354599647958602
chr5	63922000	63923000	-0.821073649825985
chr5	63923000	63924000	1.0116714800157984
chr5	63924000	63925000	0.1925031148566066
chr5	63925000	63926000	-1.7976394946796868
chr5	63926000	63927000	-3.0422233360861846
chr5	63927000	63928000	-0.4545008032434933
chr5	63928000	63929000	-0.11130266913607538
chr5	63930000	63931000	-0.18869718468843405
chr5	63931000	63932000	-0.06437657892439007
chr5	63932000	63933000	0.8717083697234504
chr5	63933000	63934000	-2.836174066900868
chr5	63934000	63935000	-1.280945075119895
chr5	63936000	63937000	-3.2250968088674017
chr5	63937000	63938000	-2.5098725093756324
chr5	63938000	63939000	-2.838322016778358
chr5	63939000	63940000	-0.8992125281352134
chr5	63940000	63941000	-0.6196807367972206
chr5	63941000	63942000	-1.5868297802380615
chr5	63945000	63946000	-0.7834107166980848
chr5	63946000	63947000	0.0655829495021614
chr5	63947000	63948000	-1.141345483863503
chr5	63948000	63949000	-0.24681887223600638
chr5	63949000	63950000	-1.311222115396634
chr5	63950000	63951000	-0.9127069289389464
chr5	63951000	63952000	0.06542387055961654
chr5	63952000	63953000	0.22440007611587903
chr5	63953000	63954000	-0.8359792258555329
chr5	63954000	63955000	1.2650026150177827
chr5	63955000	63956000	0.5542363057353865
chr5	63956000	63957000	-0.6109323962270118
chr5	63957000	63958000	-1.7361751350896522
chr5	63958000	63959000	-0.40597180769732116
chr5	63961000	63962000	2.969952750204522
chr5	63962000	63963000	3.0054719020049543
chr5	63963000	63964000	0.1727982170562306
chr5	63964000	63965000	0.07739684169610714
chr5	63965000	63966000	1.4093987179331315
chr5	63966000	63967000	-1.3560017496928791
chr5	63967000	63968000	-2.4752202779140253
chr5	63968000	63969000	-0.6437343613325635
chr5	63969000	63970000	-0.36199181128770386
chr5	63973000	63974000	-1.483102115301431
chr5	63974000	63975000	-1.9679658663158566
chr5	63975000	63976000	-3.4698732326658237
chr5	63976000	63977000	-3.784202042786361
chr5	63979000	63980000	-2.6454112279432027
chr5	63980000	63981000	-1.4538287408221062
chr5	63981000	63982000	-0.15257769834751098
chr5	63982000	63983000	-0.7347215153084748
chr5	63983000	63984000	-0.9908820751688614
chr5	63984000	63985000	-0.8425734457053077
chr5	63985000	63986000	0.4706551942792453
chr5	63986000	63987000	-0.11963495952517161
chr5	63987000	63988000	-0.3665736758515778
chr5	63989000	63990000	-0.3538696409668544
chr5	63990000	63991000	-1.5833381459604912
chr5	63991000	63992000	-0.716553016919688
chr5	63992000	63993000	-2.1074918624182604
chr5	63993000	63994000	-0.20979748529568754
chr5	63994000	63995000	0.14630319849482745
chr5	63995000	63996000	0.3106386615709406
chr5	63996000	63997000	-0.6633760671341059
chr5	63997000	63998000	-2.1743040018968283
chr5	63998000	63999000	-0.19559349551916508
chr5	63999000	64000000	0.24965393726801766
chr5	64000000	64001000	-0.772873844604121
chr5	64001000	64002000	0.6006011950812485
chr5	64002000	64003000	-0.3599064621158503
chr5	64003000	64004000	-1.3311301027144906
chr5	64004000	64005000	-1.3375568427334197
chr5	64005000	64006000	-0.5035217114483432
chr5	64006000	64007000	-1.3087066137396064
chr5	64007000	64008000	1.6113006430197723
chr5	64008000	64009000	1.0569428904702325
chr5	64009000	64010000	-0.9577026368232822
chr5	64010000	64011000	0.07087115520095848
chr5	64011000	64012000	-0.6451268433845799
chr5	64012000	64013000	2.630935968069271
chr5	64013000	64014000	-1.5601287052092518
chr5	64014000	64015000	1.0560012770912919
chr5	64015000	64016000	-0.4626431228719261
chr5	64016000	64017000	-0.7482069516678035
chr5	64017000	64018000	-0.5905343904255989
chr5	64018000	64019000	-1.9419898617693507
chr5	64019000	64020000	-0.01693162806658385
chr5	64020000	64021000	0.35212061924814514
chr5	64021000	64022000	1.2465975956756563
chr5	64022000	64023000	-1.9014455458500128
chr5	64023000	64024000	-1.2196781076289018
chr5	64024000	64025000	0.8800055520662153
chr5	64026000	64027000	-0.49676514996759097
chr5	64027000	64028000	-0.6592197403549569
chr5	64028000	64029000	0.8409249299445544
chr5	64029000	64030000	-0.5849922269083312
chr5	64030000	64031000	-1.3032019098041325
chr5	64031000	64032000	0.5196211331976591
chr5	64032000	64033000	-1.835737071163523
chr5	64033000	64034000	-1.8885237331810822
chr5	64034000	64035000	-0.5224086727104851
chr5	64035000	64036000	-2.5744834298539643
chr5	64036000	64037000	0.5700721312746612
chr5	64037000	64038000	-2.3531255310651016
chr5	64038000	64039000	-0.5324240655911491
chr5	64039000	64040000	-1.6504029738561679
chr5	64041000	64042000	-2.1238268809026817
chr5	64042000	64043000	-0.1710765869676899
chr5	64043000	64044000	-3.7846933313324986
chr5	64044000	64045000	-1.4943978515879741
chr5	64045000	64046000	-2.250364408622298
chr5	64046000	64047000	0.0358624438658566
chr5	64047000	64048000	-1.3467058966946928
chr5	64048000	64049000	-1.4987221292988195
chr5	64049000	64050000	-1.8024326933114792
chr5	64050000	64051000	-0.17986055265037515
chr5	64051000	64052000	-1.3316629822821173
chr5	64052000	64053000	-0.9362283942010905
chr5	64053000	64054000	-1.9385667225957763
chr5	64054000	64055000	0.8165207873342795
chr5	64055000	64056000	-0.5290976777359244
chr5	64056000	64057000	-0.4386738984025547
chr5	64057000	64058000	-0.5291111754885862
chr5	64058000	64059000	-2.568229063535222
chr5	64059000	64060000	-1.2345117683472606
chr5	64060000	64061000	-0.9542619614916563
chr5	64061000	64062000	-0.894757761096663
chr5	64062000	64063000	-3.161230693789485
chr5	64063000	64064000	-0.1679639930808276
chr5	64064000	64065000	-0.8645842313766335
chr5	64065000	64066000	2.4390623917681507
chr5	64066000	64067000	0.5103953001488978
chr5	64067000	64068000	-0.2751797299350898
chr5	64069000	64070000	-0.12060424493158935
chr5	64070000	64071000	-1.3523845487205615
chr5	64071000	64072000	0.27302631546760553
chr5	64073000	64074000	-0.3176541609843245
chr5	64076000	64077000	0.8730156869497994
chr5	64077000	64078000	0.4088791286685632
chr5	64080000	64081000	-0.22531479266420834
chr5	64081000	64082000	-0.917559777102613
chr5	64082000	64083000	-0.9696190908241831
chr5	64083000	64084000	-1.102470921061181
chr5	64084000	64085000	-2.2995388365209566
chr5	64085000	64086000	-0.4009618944056702
chr5	64086000	64087000	-3.9437671849718936
chr5	64088000	64089000	-5.41289967074334
chr5	64089000	64090000	-8.536796714665211
chr5	64092000	64093000	-5.64161224967609
chr5	64093000	64094000	-5.642567985715042
chr5	64094000	64095000	-2.004500079124699
chr5	64095000	64096000	-0.7055739891409345
chr5	64096000	64097000	-2.7052499888376516
chr5	64097000	64098000	-2.344716581031449
chr5	64098000	64099000	-1.4797963573490387
chr5	64099000	64100000	-2.1430479539385123
chr5	64100000	64101000	-9.776348073285732
chr5	64104000	64105000	-9.409217103265599
chr5	64105000	64106000	-4.15389814638565
chr5	64106000	64107000	-5.122131092755974
chr5	64107000	64108000	-9.869140118367117
chr5	64108000	64109000	-2.0202801456032966
chr5	64109000	64110000	-1.7785972071022365
chr5	64110000	64111000	-1.100635900016659
chr5	64111000	64112000	0.4743063053751739
chr5	64112000	64113000	0.09640586576621572
chr5	64113000	64114000	-0.42613316493078035
chr5	64114000	64115000	-0.9870342477436128
chr5	64115000	64116000	0.21308359062455548
chr5	64116000	64117000	0.08227692333312789
chr5	64117000	64118000	-0.030680576345253733
chr5	64118000	64119000	-0.057765462036197555
chr5	64119000	64120000	-0.05313472777672812
chr5	64120000	64121000	-0.5498131305569521
chr5	64121000	64122000	-0.9660198753503687
chr5	64122000	64123000	1.5099342260919537
chr5	64123000	64124000	-0.14564440480453222
chr5	64124000	64125000	0.9364602552883861
chr5	64125000	64126000	-0.11041356449355248
chr5	64126000	64127000	-3.314200388662613
chr5	64127000	64128000	-1.723941427023999
chr5	64133000	64134000	-3.217786347936294
chr5	64135000	64136000	0.06441861629330026
chr5	64136000	64137000	-0.28256667382087275
chr5	64137000	64138000	-0.19166552826191385
chr5	64139000	64140000	-2.673946964253878
chr5	64140000	64141000	0.6710431702355717
chr5	64141000	64142000	-1.4907071410543602
chr5	64142000	64143000	1.7380359008472244
chr5	64143000	64144000	0.973179106784525
chr5	64144000	64145000	-0.21640003886768555
chr5	64145000	64146000	0.7297405799546884
chr5	64146000	64147000	-0.9573714521640948
chr5	64147000	64148000	0.038067963459357236
chr5	64148000	64149000	0.9505940780935975
chr5	64149000	64150000	0.5205400519029116
chr5	64150000	64151000	3.3974220898988525
chr5	64151000	64152000	-1.6623105896234969
chr5	64152000	64153000	0.9001451941897897
chr5	64153000	64154000	0.8613851401240519
chr5	64154000	64155000	0.13634723357983497
chr5	64155000	64156000	1.7996409473077126
chr5	64156000	64157000	-0.4011696778818652
chr5	64157000	64158000	-1.7316697482652295
chr5	64158000	64159000	0.09243189404670912
chr5	64159000	64160000	0.13956533146362
chr5	64160000	64161000	2.3174835582142106
chr5	64161000	64162000	0.5043764685225779
chr5	64162000	64163000	-0.6920967587259476
chr5	64163000	64164000	-0.14693021325568792
chr5	64164000	64165000	1.0889765242083413
chr5	64165000	64166000	1.046949270658065
chr5	64166000	64167000	-0.17877351294848529
chr5	64167000	64168000	-1.3215235904442413
chr5	64168000	64169000	-1.7697491884804095
chr5	64169000	64170000	-2.2180289168304257
chr5	64170000	64171000	-0.5894011235645245
chr5	64171000	64172000	0.11083002434027622
chr5	64172000	64173000	0.06565821438502716
chr5	64175000	64176000	-1.2613351850545407
chr5	64176000	64177000	0.15788250193020142
chr5	64179000	64180000	-2.4491086171666456
chr5	64180000	64181000	0.4196687023571727
chr5	64181000	64182000	-0.2970663929848252
chr5	64182000	64183000	-0.7410766485684633
chr5	64184000	64185000	0.02239537669929801
chr5	64185000	64186000	-2.4298556188925646
chr5	64186000	64187000	-0.5116603428868939
chr5	64187000	64188000	-0.7195915625997046
chr5	64188000	64189000	-0.9161436411981358
chr5	64189000	64190000	-1.7262852941859732
chr5	64190000	64191000	-0.7213540899593899
chr5	64191000	64192000	-1.2302368485646136
chr5	64193000	64194000	-0.924373965589303
chr5	64194000	64195000	-2.0797689396266033
chr5	64195000	64196000	-0.40681346997005885
chr5	64196000	64197000	-0.49893475794398834
chr5	64197000	64198000	-0.6649550057546788
chr5	64198000	64199000	-0.43298837189186185
chr5	64199000	64200000	0.5805786107605637
chr5	64200000	64201000	0.6959402243508249
chr5	64201000	64202000	-0.3979781067698902
chr5	64202000	64203000	-0.05656276684432286
chr5	64203000	64204000	-0.7542746666723614
chr5	64204000	64205000	-1.1930665420059312
chr5	64205000	64206000	0.6975986634938394
chr5	64206000	64207000	0.5027008699067557
chr5	64207000	64208000	0.07082585507640408
chr5	64208000	64209000	-0.10535337085388326
chr5	64209000	64210000	0.24209150394497003
chr5	64210000	64211000	-1.0441481891871924
chr5	64211000	64212000	1.223804881270694
chr5	64212000	64213000	1.2518813347757674
chr5	64213000	64214000	-0.10879367558988655
chr5	64214000	64215000	-1.4878947161306737
chr5	64215000	64216000	-1.1179097685196355
chr5	64216000	64217000	-1.6200434261859877
chr5	64217000	64218000	-0.9417077653539461
chr5	64218000	64219000	-0.9075983353895534
chr5	64219000	64220000	1.7898646886456955
chr5	64220000	64221000	0.8866342800191579
chr5	64221000	64222000	-0.5233915630964999
chr5	64222000	64223000	1.9581209824098367
chr5	64223000	64224000	-2.1696419310778476
chr5	64224000	64225000	0.2731102476911105
chr5	64227000	64228000	1.393925818999851
chr5	64229000	64230000	2.3931994126735012
chr5	64230000	64231000	-0.8969273551537925
chr5	64231000	64232000	-0.3834617004378171
chr5	64232000	64233000	0.23332945586647524
chr5	64233000	64234000	0.15886846691411113
chr5	64235000	64236000	-1.9119413884191176
chr5	64236000	64237000	-1.2608735666278204
chr5	64237000	64238000	-0.0761956579846452
chr5	64238000	64239000	-1.5288410449202696
chr5	64239000	64240000	-1.5823118959904525
chr5	64240000	64241000	-0.23454097347298822
chr5	64241000	64242000	-0.18710069317504183
chr5	64242000	64243000	-0.03153235366175213
chr5	64243000	64244000	0.2782450203255427
chr5	64244000	64245000	-1.5818819443108922
chr5	64245000	64246000	-1.4174499579189739
chr5	64247000	64248000	-0.39756211807641745
chr5	64248000	64249000	-0.6380526569371958
chr5	64249000	64250000	-1.0229427035026941
chr5	64250000	64251000	-3.0030749407810355
chr5	64251000	64252000	-0.615111462642249
chr5	64252000	64253000	-1.0035744951476036
chr5	64253000	64254000	-3.8290325123790296
chr5	64254000	64255000	-1.601515861669762
chr5	64255000	64256000	-1.430566587657057
chr5	64256000	64257000	-6.684549727850157
chr5	64257000	64258000	-3.9334081575067876
chr5	64258000	64259000	-2.0574173231611503
chr5	64259000	64260000	-1.3318251223846893
chr5	64261000	64262000	-0.19609666138695037
chr5	64262000	64263000	-0.47564895589372747
chr5	64263000	64264000	-0.29375196189897745
chr5	64264000	64265000	-0.7681321035137327
chr5	64266000	64267000	-0.0739779978041233
chr5	64267000	64268000	-2.539578938986337
chr5	64268000	64269000	-1.7515437798096085
chr5	64269000	64270000	0.748590393403841
chr5	64270000	64271000	-0.22725511514053492
chr5	64271000	64272000	0.39253144435044507
chr5	64272000	64273000	0.16036146646524643
chr5	64273000	64274000	-1.5937594278846665
chr5	64274000	64275000	1.3662191178709115
chr5	64276000	64277000	0.8445822695249362
chr5	64277000	64278000	0.5106861750283248
chr5	64278000	64279000	0.7477503996326484
chr5	64279000	64280000	-0.22578283655846304
chr5	64280000	64281000	0.29084698538550247
chr5	64281000	64282000	1.5703602139793367
chr5	64282000	64283000	-0.9910550333592514
chr5	64283000	64284000	-0.016677891450473627
chr5	64284000	64285000	-0.13785757606199053
chr5	64285000	64286000	1.2809357301943762
chr5	64286000	64287000	-2.0289104141479326
chr5	64287000	64288000	1.8896577709127678
chr5	64288000	64289000	0.9659251834386677
chr5	64290000	64291000	0.001595117629535049
chr5	64292000	64293000	1.4312222083118165
chr5	64293000	64294000	-1.227036447076798
chr5	64294000	64295000	-0.2252715983330335
chr5	64295000	64296000	0.41670022220884706
chr5	64296000	64297000	0.8216012924722812
chr5	64297000	64298000	1.0246784733626566
chr5	64298000	64299000	-0.7107915664484973
chr5	64299000	64300000	0.474250084817504
chr5	64300000	64301000	-0.544682580598027
chr5	64301000	64302000	0.7595840481675585
chr5	64302000	64303000	-1.1941935918672066
chr5	64303000	64304000	0.5694505671734331
chr5	64304000	64305000	-0.06268711010336599
chr5	64305000	64306000	0.3515903842065055
chr5	64307000	64308000	0.998545315739265
chr5	64308000	64309000	0.43993691179792244
chr5	64309000	64310000	0.5049112099731562
chr5	64311000	64312000	0.8859621720922803
chr5	64312000	64313000	0.46950261904308105
chr5	64313000	64314000	1.3766143553200074
chr5	64314000	64315000	-0.29544970196758596
chr5	64316000	64317000	0.8643301243255027
chr5	64317000	64318000	0.884789069227544
chr5	64318000	64319000	-0.7420024528348996
chr5	64319000	64320000	-2.0491867323896775
chr5	64320000	64321000	2.062805350299608
chr5	64321000	64322000	-1.0466193203062766
chr5	64322000	64323000	0.5462263402968415
chr5	64323000	64324000	0.7333523580925811
chr5	64324000	64325000	-1.0380722715095372
chr5	64325000	64326000	1.0165195633146782
chr5	64326000	64327000	-1.1631169006984599
chr5	64327000	64328000	-1.6666794405798164
chr5	64328000	64329000	1.1877106478935826
chr5	64329000	64330000	1.4960389903592428
chr5	64330000	64331000	0.21048018701048893
chr5	64331000	64332000	1.1319052028975969
chr5	64332000	64333000	0.9925143269544013
chr5	64333000	64334000	1.944859122974154
chr5	64334000	64335000	0.10153265021696142
chr5	64335000	64336000	-1.884781881446661
chr5	64336000	64337000	-0.2753236488220766
chr5	64338000	64339000	1.3729303582239638
chr5	64339000	64340000	-0.1002007339475981
chr5	64340000	64341000	-2.0440579238114878
chr5	64341000	64342000	2.2148642167552155
chr5	64342000	64343000	-1.5064478526714562
chr5	64343000	64344000	-0.4169847941725269
chr5	64344000	64345000	0.7978210418984379
chr5	64345000	64346000	0.39011814619005464
chr5	64347000	64348000	-1.4222694277110015
chr5	64348000	64349000	-2.505074144407506
chr5	64350000	64351000	-5.373952033402047
chr5	64351000	64352000	-4.642415783643366
chr5	64352000	64353000	-3.783598292641669
chr5	64353000	64354000	-0.9256251526213264
chr5	64354000	64355000	-2.4470294368968557
chr5	64355000	64356000	-1.3972454210586795
chr5	64356000	64357000	-0.7612359232023831
chr5	64357000	64358000	-2.966298953529168
chr5	64360000	64361000	-1.261566658266621
chr5	64361000	64362000	-1.1857270073827333
chr5	64366000	64367000	-1.3469568821709539
chr5	64367000	64368000	-1.3339354392328744
chr5	64368000	64369000	-0.7809381231653253
chr5	64369000	64370000	-0.031616289696941545
chr5	64370000	64371000	-0.6316980965180454
chr5	64371000	64372000	0.690513639683446
chr5	64372000	64373000	2.012150727610419
chr5	64373000	64374000	-0.43766492367178816
chr5	64374000	64375000	-0.555326612735993
chr5	64375000	64376000	-0.8339616821949637
chr5	64376000	64377000	0.2101864433649001
chr5	64378000	64379000	-0.2996467321556446
chr5	64379000	64380000	0.8521325736963353
chr5	64380000	64381000	-0.6128807398309035
chr5	64381000	64382000	-1.827241965287066
chr5	64382000	64383000	-0.6851197496307957
chr5	64383000	64384000	-1.1297208263126353
chr5	64384000	64385000	0.02872236364985805
chr5	64385000	64386000	-1.4989756112061199
chr5	64386000	64387000	-0.6787406703633451
chr5	64387000	64388000	-1.997468080065167
chr5	64389000	64390000	-1.7442356463897666
chr5	64390000	64391000	-1.3050704955292676
chr5	64391000	64392000	-0.5820233683810998
chr5	64392000	64393000	-1.2915563964109873
chr5	64393000	64394000	-3.093993977350045
chr5	64394000	64395000	-2.332145287357959
chr5	64395000	64396000	-0.14448866935848034
chr5	64397000	64398000	-0.7459566560498396
chr5	64398000	64399000	0.722454753647616
chr5	64399000	64400000	-2.44883033326532
chr5	64400000	64401000	-1.3376728785470056
chr5	64401000	64402000	0.6907642017803219
chr5	64405000	64406000	-2.0307783731797553
chr5	64407000	64408000	-3.0218579803175163
chr5	64408000	64409000	-3.302451166422628
chr5	64409000	64410000	-4.544720010309149
chr5	64410000	64411000	-4.185076610826249
chr5	64411000	64412000	0.1796025713032356
chr5	64412000	64413000	-1.2071831878681476
chr5	64413000	64414000	-1.6914854502193186
chr5	64414000	64415000	-3.336099165292793
chr5	64415000	64416000	-2.207228610034586
chr5	64416000	64417000	-1.817715757407648
chr5	64417000	64418000	-1.9993916260063622
chr5	64418000	64419000	-1.6098570101292604
chr5	64419000	64420000	-2.3415359218270324
chr5	64420000	64421000	-4.207986999775727
chr5	64421000	64422000	-3.0435871302746107
chr5	64422000	64423000	-2.921130600779391
chr5	64424000	64425000	-3.315555790801307
chr5	64425000	64426000	-2.2498139849380974
chr5	64426000	64427000	-3.4536440964567645
chr5	64428000	64429000	-4.627954603783415
chr5	64429000	64430000	-4.5411248078939535
chr5	64431000	64432000	-2.082733681277375
chr5	64432000	64433000	-1.3587149216112617
chr5	64433000	64434000	-2.387829795138341
chr5	64434000	64435000	-3.3991404521998168
chr5	64435000	64436000	-1.5457947328094133
chr5	64436000	64437000	-4.149932661118168
chr5	64438000	64439000	-1.2582212732910727
chr5	64440000	64441000	-0.42451833830530966
chr5	64441000	64442000	-3.503846236930461
chr5	64442000	64443000	-1.2937511217596582
chr5	64443000	64444000	0.04940787233748916
chr5	64444000	64445000	-1.4268005344900916
chr5	64445000	64446000	-0.4999254147749424
chr5	64447000	64448000	-3.9693637849965007
chr5	64448000	64449000	-0.03200995470878573
chr5	64449000	64450000	-2.2527763255065842
chr5	64450000	64451000	-1.3780637931776127
chr5	64452000	64453000	-0.6112355412099459
chr5	64453000	64454000	-0.5636136116006645
chr5	64454000	64455000	-0.39836888406030674
chr5	64455000	64456000	-1.3178701856767603
chr5	64456000	64457000	-1.7905839238105956
chr5	64457000	64458000	-2.2127625133000444
chr5	64458000	64459000	-1.54589200880462
chr5	64459000	64460000	-1.1782333133861354
chr5	64460000	64461000	-1.8380764925774546
chr5	64461000	64462000	-2.263334331189702
chr5	64462000	64463000	-1.3255644683334373
chr5	64463000	64464000	-5.318044118773207
chr5	64472000	64473000	-7.405950598646715
chr5	64473000	64474000	-9.797812216576618
chr5	64474000	64475000	-3.959195081896804
chr5	64475000	64476000	-5.312197559516492
chr5	64482000	64483000	-7.37272393880828
chr5	64483000	64484000	-1.7310821777373135
chr5	64484000	64485000	-2.3989042453930374
chr5	64485000	64486000	-0.7976984155803496
chr5	64486000	64487000	-2.103576388685246
chr5	64487000	64488000	-1.3192480018913715
chr5	64488000	64489000	0.906137965725286
chr5	64489000	64490000	-1.808120063460114
chr5	64490000	64491000	1.3814731985102755
chr5	64491000	64492000	-0.26211216955573136
chr5	64492000	64493000	-0.7552265203544445
chr5	64493000	64494000	0.23747098300014685
chr5	64494000	64495000	0.359844882620357
chr5	64495000	64496000	-0.6397827220542934
chr5	64496000	64497000	0.030205516130830723
chr5	64499000	64500000	0.5203057363659339
chr5	64500000	64501000	0.9319225181975039
chr5	64501000	64502000	-0.5266583084579024
chr5	64502000	64503000	1.276936426830741
chr5	64504000	64505000	0.5763883602026173
chr5	64505000	64506000	3.1735276496224016
chr5	64506000	64507000	4.601228913144793
chr5	64507000	64508000	3.784080281595512
chr5	64508000	64509000	1.9423698626297623
chr5	64509000	64510000	1.7044062303421723
chr5	64510000	64511000	2.304160851226215
chr5	64511000	64512000	0.6082113837209542
chr5	64512000	64513000	-2.164522159816142
chr5	64513000	64514000	0.9119266424605221
chr5	64514000	64515000	1.1308757190022598
chr5	64515000	64516000	-0.03859735315874389
chr5	64516000	64517000	-0.29945238104530497
chr5	64517000	64518000	0.919736791101673
chr5	64518000	64519000	2.7246238834368
chr5	64519000	64520000	2.6350766984502445
chr5	64520000	64521000	2.4521149814330663
chr5	64521000	64522000	1.6399486256614177
chr5	64522000	64523000	1.847685879930091
chr5	64523000	64524000	-1.1561340095293753
chr5	64524000	64525000	-0.11663564666150168
chr5	64525000	64526000	-0.06260581762274128
chr5	64526000	64527000	1.635326149169883
chr5	64529000	64530000	0.9697376652732683
chr5	64530000	64531000	1.1107663426844694
chr5	64531000	64532000	-0.010451389450068715
chr5	64532000	64533000	1.1406766004679154
chr5	64533000	64534000	1.005537329633846
chr5	64534000	64535000	0.22850202852276397
chr5	64535000	64536000	-0.1253951812632522
chr5	64536000	64537000	-0.16310724753316308
chr5	64537000	64538000	0.5922261612042131
chr5	64539000	64540000	1.1985069189016386
chr5	64540000	64541000	-0.5963291696203995
chr5	64541000	64542000	1.6103959265860985
chr5	64542000	64543000	-0.04995457370297668
chr5	64544000	64545000	-1.7119138802176455
chr5	64545000	64546000	0.940621384311342
chr5	64546000	64547000	2.5674099816861875
chr5	64547000	64548000	-0.242555813555796
chr5	64548000	64549000	0.8825266335871566
chr5	64549000	64550000	1.4098441987844343
chr5	64551000	64552000	1.4822711633584533
chr5	64552000	64553000	0.7354619086873504
chr5	64554000	64555000	2.076161164316597
chr5	64555000	64556000	-0.9251687918276895
chr5	64557000	64558000	0.6642134055012656
chr5	64558000	64559000	1.909799115985533
chr5	64559000	64560000	-1.240960307364151
chr5	64560000	64561000	0.7972919417806679
chr5	64561000	64562000	3.0526791925165564
chr5	64562000	64563000	1.3751349094019887
chr5	64563000	64564000	1.6654513447441859
chr5	64564000	64565000	1.982529615420481
chr5	64565000	64566000	1.0714769071209624
chr5	64566000	64567000	-0.6615423970694431
chr5	64569000	64570000	0.2216201557734568
chr5	64570000	64571000	1.7063905522321812
chr5	64571000	64572000	1.088603306739348
chr5	64573000	64574000	1.026992100151978
chr5	64574000	64575000	1.610988568055977
chr5	64575000	64576000	1.7159304378533995
chr5	64576000	64577000	1.0960876018860284
chr5	64577000	64578000	0.5256633104950841
chr5	64578000	64579000	1.1074969301361084
chr5	64580000	64581000	1.6256899736173318
chr5	64581000	64582000	1.2732100256659986
chr5	64582000	64583000	0.28113489643441947
chr5	64583000	64584000	0.4373574053177829
chr5	64584000	64585000	0.37171893315490495
chr5	64585000	64586000	2.5821002684431122
chr5	64586000	64587000	-0.6576093294110817
chr5	64587000	64588000	0.1894105391689516
chr5	64588000	64589000	0.1379288312120878
chr5	64590000	64591000	-0.3302588218754642
chr5	64591000	64592000	2.3596373552036423
chr5	64592000	64593000	2.5695270835601773
chr5	64594000	64595000	1.238263825564611
chr5	64595000	64596000	2.1703422750051296
chr5	64596000	64597000	0.8258425289277012
chr5	64597000	64598000	0.41574777271982394
chr5	64598000	64599000	0.8572313720347607
chr5	64599000	64600000	0.8862863168982925
chr5	64600000	64601000	0.7633497244264605
chr5	64601000	64602000	2.115327821396153
chr5	64602000	64603000	1.1259364061198742
chr5	64603000	64604000	1.2021779656745362
chr5	64604000	64605000	0.5260218603946282
chr5	64605000	64606000	0.7663930513572037
chr5	64606000	64607000	1.0970629270274772
chr5	64607000	64608000	2.0493949946642043
chr5	64608000	64609000	2.0619329357719067
chr5	64609000	64610000	1.3304055574700495
chr5	64610000	64611000	1.1598534476251026
chr5	64611000	64612000	0.35607485092103547
chr5	64612000	64613000	-0.3258304476396678
chr5	64613000	64614000	0.3442600991280379
chr5	64614000	64615000	0.4231987567574863
chr5	64615000	64616000	0.3471843805616291
chr5	64616000	64617000	1.3660552411597047
chr5	64617000	64618000	0.7459389994293391
chr5	64618000	64619000	0.373867219114117
chr5	64619000	64620000	-1.3795308517284661
chr5	64620000	64621000	-1.6148395305407042
chr5	64621000	64622000	-0.8442167343871685
chr5	64623000	64624000	-0.30469960399781565
chr5	64625000	64626000	-0.3886237945578497
chr5	64626000	64627000	0.17352586448978158
chr5	64627000	64628000	0.7543469939289251
chr5	64629000	64630000	0.7417696520064482
chr5	64631000	64632000	0.4423867958604444
chr5	64632000	64633000	-0.05913545532786503
chr5	64633000	64634000	1.8397671161662223
chr5	64634000	64635000	1.2360406186790807
chr5	64635000	64636000	-1.631938703428825
chr5	64636000	64637000	0.024679534896606663
chr5	64637000	64638000	-0.15128536597344805
chr5	64638000	64639000	0.9362869023273301
chr5	64639000	64640000	-0.48362661669022217
chr5	64642000	64643000	1.2401118536014821
chr5	64643000	64644000	-2.1719901311686076
chr5	64644000	64645000	0.7891412706464634
chr5	64646000	64647000	0.6318609829972244
chr5	64647000	64648000	-1.4229454113300852
chr5	64648000	64649000	1.4934637473193308
chr5	64649000	64650000	-0.6722056805500253
chr5	64650000	64651000	-1.3001939441974075
chr5	64651000	64652000	-0.43767438459893276
chr5	64652000	64653000	-0.7269699848989986
chr5	64654000	64655000	-0.9210248427026937
chr5	64655000	64656000	0.33332732318736297
chr5	64656000	64657000	-0.3885680580552319
chr5	64658000	64659000	-0.8223533388179827
chr5	64660000	64661000	-0.8629558738914814
chr5	64661000	64662000	2.2143200817906727
chr5	64662000	64663000	1.1066244507081597
chr5	64663000	64664000	2.796176109315749
chr5	64664000	64665000	2.3320970136321906
chr5	64665000	64666000	0.3922847419566415
chr5	64666000	64667000	-0.40697679199381986
chr5	64667000	64668000	-1.0124950124249896
chr5	64668000	64669000	0.08737583197376006
chr5	64670000	64671000	-0.5215002750344992
chr5	64671000	64672000	1.5033378761317315
chr5	64672000	64673000	0.5805909537782419
chr5	64673000	64674000	0.21158299243199738
chr5	64674000	64675000	2.4206589827348566
chr5	64675000	64676000	2.48475934167136
chr5	64678000	64679000	0.49388687663054764
chr5	64679000	64680000	1.9035546831400731
chr5	64680000	64681000	0.2924611819728651
chr5	64681000	64682000	0.8363697554105612
chr5	64682000	64683000	1.7941415060186958
chr5	64683000	64684000	1.686121523631868
chr5	64684000	64685000	1.3730215067170313
chr5	64685000	64686000	1.5914174787181874
chr5	64686000	64687000	0.6768726724378172
chr5	64687000	64688000	0.98424732721928
chr5	64688000	64689000	1.3826212277359382
chr5	64689000	64690000	1.093598369298201
chr5	64690000	64691000	2.7492615948436026
chr5	64691000	64692000	0.7228156783050395
chr5	64692000	64693000	-0.3184854753619391
chr5	64693000	64694000	-1.06768575103675
chr5	64694000	64695000	0.25868433146499864
chr5	64696000	64697000	-2.354618669901503
chr5	64697000	64698000	-0.10699088261969805
chr5	64698000	64699000	0.814728022369109
chr5	64699000	64700000	-0.042594560003304284
chr5	64700000	64701000	0.7236203146751791
chr5	64701000	64702000	2.6897007324242956
chr5	64702000	64703000	0.9372652097982828
chr5	64703000	64704000	-0.2190518859479894
chr5	64704000	64705000	1.572883659676073
chr5	64705000	64706000	1.26448545701407
chr5	64706000	64707000	1.6277797086082593
chr5	64707000	64708000	1.253370365228465
chr5	64708000	64709000	-3.176385665363839
chr5	64715000	64716000	-0.9028450850933349
chr5	64716000	64717000	-0.08724241999219809
chr5	64717000	64718000	0.9611910065030815
chr5	64718000	64719000	0.33802628772521076
chr5	64719000	64720000	0.9566350780047512
chr5	64720000	64721000	0.5204382683232427
chr5	64721000	64722000	-0.3090488153405209
chr5	64722000	64723000	-1.9892980564886436
chr5	64723000	64724000	0.47265774748805994
chr5	64724000	64725000	2.6285409220871974
chr5	64729000	64730000	-0.35916419578597153
chr5	64730000	64731000	0.12711683364526488
chr5	64732000	64733000	2.0258404313880973
chr5	64733000	64734000	2.361024697673832
chr5	64734000	64735000	1.504854982032381
chr5	64735000	64736000	0.4026481429257578
chr5	64738000	64739000	0.44478001167991016
chr5	64739000	64740000	-0.40942931397850846
chr5	64740000	64741000	0.23698490284844417
chr5	64741000	64742000	1.591816781776788
chr5	64742000	64743000	0.37546012139454354
chr5	64743000	64744000	0.9451526786242769
chr5	64744000	64745000	0.7801014804404965
chr5	64746000	64747000	-1.090096384736445
chr5	64747000	64748000	-1.1475974124074142
chr5	64748000	64749000	1.2289423806292088
chr5	64749000	64750000	0.5110745812070282
chr5	64750000	64751000	0.34611633700527417
chr5	64751000	64752000	-1.0272467150133562
chr5	64753000	64754000	1.0277185401099092
chr5	64754000	64755000	-1.0563972508175312
chr5	64755000	64756000	0.21427993544203044
chr5	64756000	64757000	0.9579083717051182
chr5	64758000	64759000	0.8506687598642415
chr5	64759000	64760000	-0.7239728140734212
chr5	64760000	64761000	0.23179270447670441
chr5	64761000	64762000	0.8661193489386152
chr5	64762000	64763000	0.05464951994772772
chr5	64763000	64764000	1.4313611322230435
chr5	64764000	64765000	1.5131521354547974
chr5	64765000	64766000	1.1976676520511675
chr5	64766000	64767000	-0.09033598102374528
chr5	64767000	64768000	-0.299956987513402
chr5	64768000	64769000	-1.9168118388375888
chr5	64769000	64770000	1.469288985179233
chr5	64770000	64771000	1.195617641797204
chr5	64771000	64772000	-0.18123970550071955
chr5	64773000	64774000	1.653614451151408
chr5	64774000	64775000	-0.1992125198133834
chr5	64775000	64776000	1.0792715820439844
chr5	64777000	64778000	0.06713237712765191
chr5	64778000	64779000	2.092457273044864
chr5	64779000	64780000	1.5929108110331107
chr5	64780000	64781000	2.852591663216696
chr5	64781000	64782000	1.5076131242923054
chr5	64782000	64783000	2.1864760099865217
chr5	64783000	64784000	1.4776454936105203
chr5	64784000	64785000	-0.05389473569668784
chr5	64785000	64786000	1.06684313235128
chr5	64787000	64788000	1.2114804000503585
chr5	64788000	64789000	0.9925058086644082
chr5	64789000	64790000	-1.0629824433345676
chr5	64790000	64791000	0.917410431552242
chr5	64791000	64792000	-0.042600963147101864
chr5	64792000	64793000	0.2931735450681193
chr5	64793000	64794000	-0.5632194267085624
chr5	64794000	64795000	0.5770760369286914
chr5	64795000	64796000	-0.37723313554005883
chr5	64797000	64798000	-0.08270926189043118
chr5	64798000	64799000	-0.2639026485281243
chr5	64800000	64801000	-0.7185967995344162
chr5	64801000	64802000	0.23577756914601436
chr5	64802000	64803000	1.3786371785605909
chr5	64803000	64804000	1.5166416183614433
chr5	64804000	64805000	1.2283279273005026
chr5	64805000	64806000	0.546055196642507
chr5	64806000	64807000	0.01098925072915009
chr5	64807000	64808000	1.2215119455496228
chr5	64808000	64809000	1.6685189368378561
chr5	64809000	64810000	1.3936630178578282
chr5	64810000	64811000	0.18964618504249353
chr5	64811000	64812000	1.3501438166002324
chr5	64812000	64813000	1.047699097381933
chr5	64813000	64814000	0.7187296083117548
chr5	64814000	64815000	0.9585503795780801
chr5	64815000	64816000	0.6104747234253252
chr5	64816000	64817000	0.9716709763655403
chr5	64817000	64818000	-0.7478284243056434
chr5	64818000	64819000	2.041440388722996
chr5	64819000	64820000	1.419543583780811
chr5	64820000	64821000	0.3216826641020949
chr5	64822000	64823000	0.7859673391612981
chr5	64823000	64824000	1.2381375094486993
chr5	64825000	64826000	0.9358108312744032
chr5	64826000	64827000	-0.22826946902935327
chr5	64827000	64828000	1.558090574027345
chr5	64828000	64829000	0.815991450495711
chr5	64831000	64832000	0.21641858715936566
chr5	64832000	64833000	0.3962418095042291
chr5	64833000	64834000	0.4459167132690628
chr5	64834000	64835000	2.085059442413003
chr5	64835000	64836000	-0.17078239168719614
chr5	64836000	64837000	1.9438503146441999
chr5	64837000	64838000	0.5597558393015334
chr5	64838000	64839000	0.8649311107225675
chr5	64839000	64840000	0.038990574870340654
chr5	64841000	64842000	0.7252979056386152
chr5	64843000	64844000	0.20398522368034272
chr5	64844000	64845000	1.7920405239402246
chr5	64845000	64846000	-0.47949141617083035
chr5	64847000	64848000	1.2351438446345357
chr5	64848000	64849000	0.038077054621519814
chr5	64851000	64852000	0.07218993516073156
chr5	64853000	64854000	0.5762240121532842
chr5	64854000	64855000	2.4275602376374783
chr5	64855000	64856000	2.2571183095383778
chr5	64856000	64857000	1.3754187660728923
chr5	64857000	64858000	1.130849938747113
chr5	64859000	64860000	-0.1608424002224238
chr5	64860000	64861000	-0.6943925518486509
chr5	64861000	64862000	-0.3623687095538031
chr5	64862000	64863000	0.7261811540216601
chr5	64863000	64864000	1.4029015798099076
chr5	64864000	64865000	0.32295487001111267
chr5	64865000	64866000	1.0408807749476305
chr5	64866000	64867000	0.6779171454442608
chr5	64867000	64868000	2.490222666873323
chr5	64868000	64869000	0.5966354271782893
chr5	64869000	64870000	-0.03204182895571762
chr5	64870000	64871000	0.6513288385248743
chr5	64871000	64872000	1.9692978066292206
chr5	64872000	64873000	1.9791171153356675
chr5	64873000	64874000	-0.9356912189122367
chr5	64875000	64876000	-0.12250390400423009
chr5	64876000	64877000	0.4374252145242787
chr5	64877000	64878000	-0.12059916870089159
chr5	64879000	64880000	1.387364682460706
chr5	64881000	64882000	2.2970534005211514
chr5	64882000	64883000	1.4012122483519933
chr5	64883000	64884000	-0.2525952473702633
chr5	64884000	64885000	0.5219631797370019
chr5	64885000	64886000	0.029991701523657197
chr5	64886000	64887000	1.524606966238382
chr5	64887000	64888000	0.34670440496885785
chr5	64888000	64889000	2.1618696097630568
chr5	64889000	64890000	-1.1919426188977311
chr5	64890000	64891000	0.3948918219950301
chr5	64891000	64892000	0.8942153511292313
chr5	64892000	64893000	1.4164294071961383
chr5	64893000	64894000	-0.18500611119841787
chr5	64894000	64895000	1.83155151988056
chr5	64895000	64896000	0.7729956907183637
chr5	64896000	64897000	-0.40756139041052414
chr5	64897000	64898000	-0.3906616236512018
chr5	64898000	64899000	0.7931500839828322
chr5	64899000	64900000	1.6039781039435594
chr5	64900000	64901000	-0.4082003818606173
chr5	64902000	64903000	0.28579367566177255
chr5	64904000	64905000	1.6189579194913892
chr5	64906000	64907000	0.3821504938586194
chr5	64907000	64908000	-1.4712420196170128
chr5	64908000	64909000	-0.6387728907166071
chr5	64909000	64910000	-0.3621008214162524
chr5	64910000	64911000	1.2580259459732894
chr5	64911000	64912000	1.0015954807516319
chr5	64913000	64914000	0.1595834289473963
chr5	64914000	64915000	2.3512703688513885
chr5	64915000	64916000	0.5586289015776722
chr5	64916000	64917000	-0.4965019530651442
chr5	64917000	64918000	0.9706454736300856
chr5	64918000	64919000	0.21950613826197835
chr5	64919000	64920000	-1.473669318476255
chr5	64920000	64921000	1.5062139954520237
chr5	64921000	64922000	0.24002923427058337
chr5	64922000	64923000	-0.7628900090256143
chr5	64923000	64924000	-1.3659263709427711
chr5	64924000	64925000	-0.2606558128110248
chr5	64925000	64926000	1.1928622180404034
chr5	64926000	64927000	2.615982609950644
chr5	64927000	64928000	0.6781957107102652
chr5	64928000	64929000	0.8847356964997898
chr5	64929000	64930000	0.31924480458212895
chr5	64930000	64931000	1.5375403641287853
chr5	64931000	64932000	1.179212306249102
chr5	64932000	64933000	1.0803323844830117
chr5	64933000	64934000	0.8323331487994385
chr5	64934000	64935000	0.7759428405729689
chr5	64935000	64936000	0.4654822049324335
chr5	64936000	64937000	1.333986666138433
chr5	64939000	64940000	1.4356594102688225
chr5	64943000	64944000	0.7343612438066365
chr5	64944000	64945000	-1.2114783724432951
chr5	64945000	64946000	-0.8392419559456803
chr5	64947000	64948000	1.0674640778463662
chr5	64948000	64949000	-0.11702508307426483
chr5	64949000	64950000	1.8101670898345634
chr5	64950000	64951000	0.9692747250216404
chr5	64951000	64952000	0.2553108042929609
chr5	64952000	64953000	0.4956025122989307
chr5	64953000	64954000	1.2289941205208121
chr5	64955000	64956000	1.8146929915572056
chr5	64956000	64957000	0.058037334614288894
chr5	64957000	64958000	-0.5920212425279271
chr5	64958000	64959000	0.8592011370128756
chr5	64959000	64960000	-0.3635675967524064
chr5	64960000	64961000	-0.5468937887003795
chr5	64961000	64962000	-0.6173655717858832
chr5	64962000	64963000	1.1452357395458357
chr5	64963000	64964000	0.368357152385294
chr5	64964000	64965000	0.0015196706238487978
chr5	64965000	64966000	0.7108534730421896
chr5	64966000	64967000	1.8635140024100205
chr5	64967000	64968000	-0.732341460251415
chr5	64968000	64969000	1.9537023013681685
chr5	64969000	64970000	3.0989298422790235
chr5	64971000	64972000	2.267263129584834
chr5	64972000	64973000	2.10971411113652
chr5	64973000	64974000	-1.3173230894441004
chr5	64974000	64975000	1.5357205865196393
chr5	64975000	64976000	2.0253391745305005
chr5	64976000	64977000	3.3995436226053424
chr5	64977000	64978000	2.0289242032101926
chr5	64978000	64979000	1.0390827024199072
chr5	64980000	64981000	2.6199808783528464
chr5	64981000	64982000	2.1233815675622822
chr5	64982000	64983000	2.1382700167960813
chr5	64983000	64984000	0.42299398621568407
chr5	64984000	64985000	0.30555343848262473
chr5	64985000	64986000	0.00652158356482916
chr5	64986000	64987000	-2.479338884907549
chr5	64987000	64988000	1.0096747449876016
chr5	64989000	64990000	0.9991889798171104
chr5	64991000	64992000	-0.004232945783920372
chr5	64992000	64993000	2.5998361243022807
chr5	64993000	64994000	-0.09580996008004551
chr5	64994000	64995000	1.21405823550767
chr5	64996000	64997000	0.06719681685085453
chr5	64997000	64998000	1.2103042779701199
chr5	64998000	64999000	1.861624365074689
chr5	64999000	65000000	-0.5250148174823115
chr5	65000000	65001000	0.32719236654318407
chr5	65001000	65002000	0.9010428352626748
chr5	65002000	65003000	2.359232063898135
chr5	65006000	65007000	1.0884889647247387
chr5	65008000	65009000	1.9445408076336284
chr5	65009000	65010000	2.4867332546631604
chr5	65010000	65011000	0.20925478918904913
chr5	65011000	65012000	1.86828726950839
chr5	65012000	65013000	0.07220087167280731
chr5	65013000	65014000	1.7846292590559423
chr5	65014000	65015000	2.4216927916219078
chr5	65016000	65017000	1.2102252260822557
chr5	65018000	65019000	2.510284489863993
chr5	65019000	65020000	-0.1113580124171687
chr5	65020000	65021000	1.918953195186336
chr5	65021000	65022000	1.0751984019534913
chr5	65025000	65026000	0.9639095637141031
chr5	65026000	65027000	0.23922061904584246
chr5	65027000	65028000	-0.7011799609068684
chr5	65028000	65029000	-0.48500240767218245
chr5	65029000	65030000	0.6171404922641914
chr5	65030000	65031000	1.5538312173413034
chr5	65031000	65032000	-0.4345215850609285
chr5	65032000	65033000	0.9554092387985536
chr5	65033000	65034000	0.9359678701271558
chr5	65036000	65037000	0.36788390646578134
chr5	65037000	65038000	1.4076674712161528
chr5	65038000	65039000	1.3517373683746885
chr5	65039000	65040000	-0.394734084892239
chr5	65040000	65041000	0.8949752432282425
chr5	65041000	65042000	-1.6503801927355777
chr5	65042000	65043000	-0.33151971196782015
chr5	65043000	65044000	0.21725366948459104
chr5	65044000	65045000	-1.83417624371201
chr5	65047000	65048000	-0.6047136885467722
chr5	65048000	65049000	-0.7026282770195329
chr5	65049000	65050000	-0.7501644713402408
chr5	65050000	65051000	1.1735622035286217
chr5	65051000	65052000	-0.2566412844488588
chr5	65052000	65053000	0.4228206415836136
chr5	65053000	65054000	1.3296311587774579
chr5	65055000	65056000	-0.3763792778425087
chr5	65056000	65057000	0.1920901948556465
chr5	65058000	65059000	-2.2181346003981703
chr5	65059000	65060000	-0.7286975928266467
chr5	65061000	65062000	2.593382164814605
chr5	65062000	65063000	-1.6141536347361578
chr5	65064000	65065000	-0.24901109787257739
chr5	65065000	65066000	0.6860914989619497
chr5	65066000	65067000	0.4791398536306566
chr5	65067000	65068000	-0.1631348482243198
chr5	65068000	65069000	-1.83718709741006
chr5	65069000	65070000	-0.22345892211467222
chr5	65070000	65071000	0.12737337194722156
chr5	65071000	65072000	0.8946754397695683
chr5	65072000	65073000	-0.052612726655325424
chr5	65073000	65074000	0.143078726140455
chr5	65074000	65075000	0.5072315606656889
chr5	65075000	65076000	1.6548538769846022
chr5	65078000	65079000	-0.10450528870956671
chr5	65081000	65082000	-0.4349231501501018
chr5	65082000	65083000	0.23830081403952028
chr5	65083000	65084000	0.7926432370254418
chr5	65084000	65085000	2.0956235498835354
chr5	65085000	65086000	1.4797393121405185
chr5	65086000	65087000	0.7465289896663111
chr5	65087000	65088000	1.3247110359931136
chr5	65089000	65090000	-0.20455627555419148
chr5	65090000	65091000	-0.6493438046079001
chr5	65091000	65092000	-1.0925139822980352
chr5	65092000	65093000	0.22894462438128518
chr5	65093000	65094000	1.7871608736368625
chr5	65094000	65095000	2.1570248284020805
chr5	65096000	65097000	-0.5101428130116206
chr5	65097000	65098000	-0.13576765212320202
chr5	65098000	65099000	-0.035359100627284826
chr5	65099000	65100000	0.18521398752106968
chr5	65100000	65101000	1.5804362298024883
chr5	65101000	65102000	1.9641584643282435
chr5	65102000	65103000	1.2797164121930689
chr5	65103000	65104000	-0.02401770860974841
chr5	65104000	65105000	1.5779225314255618
chr5	65105000	65106000	0.8729503588110221
chr5	65106000	65107000	0.8829353281383733
chr5	65108000	65109000	0.3896534781804679
chr5	65110000	65111000	-0.18925811488602973
chr5	65111000	65112000	0.9083529271974273
chr5	65114000	65115000	0.4140726283358599
chr5	65117000	65118000	0.13967776605965807
chr5	65119000	65120000	1.406396620124399
chr5	65120000	65121000	1.5071650281812192
chr5	65121000	65122000	1.399834072081467
chr5	65122000	65123000	0.8104235862570366
chr5	65123000	65124000	1.7731267669923074
chr5	65124000	65125000	1.3201770988634027
chr5	65125000	65126000	0.14312836959491118
chr5	65127000	65128000	1.5795295099474012
chr5	65128000	65129000	1.5381735180709033
chr5	65130000	65131000	0.507421753575904
chr5	65131000	65132000	2.9459700678120146
chr5	65132000	65133000	2.0437613783681474
chr5	65133000	65134000	2.0491608588754042
chr5	65134000	65135000	0.31846174058676646
chr5	65135000	65136000	3.4123395114243604
chr5	65136000	65137000	1.2217760338886066
chr5	65137000	65138000	-0.11626010999077789
chr5	65138000	65139000	-0.6707033501177313
chr5	65141000	65142000	0.9524614317200222
chr5	65142000	65143000	-0.5599567043707894
chr5	65143000	65144000	1.503691875194334
chr5	65144000	65145000	2.4237263741736927
chr5	65145000	65146000	1.4937980668840634
chr5	65146000	65147000	-0.5787369197892265
chr5	65149000	65150000	0.6317669787359736
chr5	65150000	65151000	2.3091218841201706
chr5	65151000	65152000	3.4098323429612583
chr5	65152000	65153000	1.1580018394817737
chr5	65153000	65154000	3.9832783689906583
chr5	65154000	65155000	2.1876813664761623
chr5	65155000	65156000	2.7647192394745614
chr5	65156000	65157000	1.8890332266238685
chr5	65157000	65158000	0.19605075166876806
chr5	65158000	65159000	-0.1617120760888754
chr5	65159000	65160000	0.858887303781059
chr5	65162000	65163000	0.6012455415968574
chr5	65163000	65164000	-2.1797426806086087
chr5	65170000	65171000	-0.3955071155489524
chr5	65173000	65174000	2.8182748728203006
chr5	65174000	65175000	2.9101529978116094
chr5	65176000	65177000	0.8241612026835967
chr5	65177000	65178000	0.7329764351965757
chr5	65178000	65179000	1.5479396293474632
chr5	65179000	65180000	0.08983849883230789
chr5	65180000	65181000	1.9291905224609442
chr5	65181000	65182000	1.1819994642972274
chr5	65183000	65184000	2.0724978865622035
chr5	65184000	65185000	1.3986825842403596
chr5	65185000	65186000	1.603915752270286
chr5	65186000	65187000	2.9919482601109566
chr5	65187000	65188000	-0.3186976147716871
chr5	65188000	65189000	2.440680969533624
chr5	65189000	65190000	1.8019784353071735
chr5	65190000	65191000	2.2354521804658845
chr5	65191000	65192000	0.4191791759609514
chr5	65192000	65193000	-0.8816737764555937
chr5	65193000	65194000	-0.5002043763339713
chr5	65194000	65195000	-0.6442241880200769
chr5	65195000	65196000	0.7073416622489141
chr5	65197000	65198000	0.6582926811173495
chr5	65198000	65199000	1.1435258710599596
chr5	65199000	65200000	0.5046771056202745
chr5	65200000	65201000	-0.5468457795318793
chr5	65201000	65202000	1.5933352172185349
chr5	65202000	65203000	0.7176276432564762
chr5	65203000	65204000	0.389766854784598
chr5	65204000	65205000	0.319876716819308
chr5	65205000	65206000	0.8016095582427233
chr5	65207000	65208000	-1.9536164293689795
chr5	65208000	65209000	0.4263899860088661
chr5	65209000	65210000	0.4122279021603741
chr5	65210000	65211000	-1.1348803053823844
chr5	65211000	65212000	1.4115343652843593
chr5	65213000	65214000	0.7234242499699857
chr5	65214000	65215000	4.639667593248496
chr5	65215000	65216000	0.40776034057632
chr5	65218000	65219000	2.4980866157670096
chr5	65219000	65220000	-1.0218153299950459
chr5	65220000	65221000	0.7916665463926751
chr5	65221000	65222000	0.9851247681246956
chr5	65222000	65223000	0.6002527508469103
chr5	65224000	65225000	0.3251761354105941
chr5	65225000	65226000	0.6176022469589997
chr5	65226000	65227000	0.2332253326896465
chr5	65227000	65228000	1.410905003137711
chr5	65228000	65229000	0.43821040851969345
chr5	65229000	65230000	-0.8315219829007665
chr5	65231000	65232000	0.125555877070092
chr5	65232000	65233000	-0.48275866149019914
chr5	65233000	65234000	1.5335157931470693
chr5	65236000	65237000	0.7627024260514682
chr5	65239000	65240000	-1.1109693104551768
chr5	65240000	65241000	1.1465544525431148
chr5	65242000	65243000	0.42456594549288235
chr5	65243000	65244000	0.7757713491924307
chr5	65244000	65245000	0.8469718999688132
chr5	65245000	65246000	0.5162398425567767
chr5	65246000	65247000	1.3512079561303358
chr5	65247000	65248000	-2.153948793429003
chr5	65248000	65249000	0.10763100805185835
chr5	65249000	65250000	1.102653549344727
chr5	65250000	65251000	-0.6144270514838505
chr5	65251000	65252000	0.06860349358949758
chr5	65254000	65255000	2.2372374366407324
chr5	65255000	65256000	0.6549446251506492
chr5	65258000	65259000	0.1262572967999683
chr5	65259000	65260000	0.706918627760218
chr5	65260000	65261000	0.29245781429695733
chr5	65261000	65262000	1.159797334971824
chr5	65262000	65263000	1.245419048680464
chr5	65264000	65265000	2.050493420819288
chr5	65265000	65266000	-1.8021633468464904
chr5	65266000	65267000	0.5299011660136135
chr5	65267000	65268000	-0.338068697860014
chr5	65268000	65269000	0.47104103362077787
chr5	65270000	65271000	-0.01971602065737177
chr5	65273000	65274000	0.7044283700746775
chr5	65274000	65275000	-2.812396847101482
chr5	65276000	65277000	-0.28870282911590145
chr5	65279000	65280000	1.2665070864280499
chr5	65280000	65281000	-1.838616522251839
chr5	65281000	65282000	-1.1492549516871093
chr5	65282000	65283000	-0.1273461264111894
chr5	65283000	65284000	1.578085378710796
chr5	65284000	65285000	-0.9456774101623933
chr5	65285000	65286000	-0.6359057476956406
chr5	65286000	65287000	-0.32261669620765476
chr5	65287000	65288000	1.8540644185421717
chr5	65288000	65289000	0.5702775441690724
chr5	65289000	65290000	0.736317038879874
chr5	65290000	65291000	1.010481743299181
chr5	65291000	65292000	1.3318420719684956
chr5	65294000	65295000	0.3424288233632992
chr5	65295000	65296000	1.720687371316621
chr5	65296000	65297000	-0.11280822043206021
chr5	65297000	65298000	2.0480614697974544
chr5	65298000	65299000	-0.3171795793530344
chr5	65299000	65300000	1.3415100102570712
chr5	65300000	65301000	1.8426563506362723
chr5	65301000	65302000	0.5674734965883461
chr5	65303000	65304000	-0.3739274475101579
chr5	65304000	65305000	0.5978075700936145
chr5	65305000	65306000	1.0080585339101709
chr5	65306000	65307000	1.1168834021427299
chr5	65307000	65308000	-0.7944701557284833
chr5	65308000	65309000	1.9104116115375829
chr5	65310000	65311000	-0.03256775898286724
chr5	65311000	65312000	0.6648090163355672
chr5	65312000	65313000	-1.1700470212883236
chr5	65313000	65314000	2.164234032587567
chr5	65314000	65315000	-1.381173118275615
chr5	65315000	65316000	3.040362418360305
chr5	65316000	65317000	-1.7551270755156088
chr5	65317000	65318000	1.030116369433422
chr5	65320000	65321000	-1.4200937825278865
chr5	65324000	65325000	-0.9199932155551909
chr5	65325000	65326000	0.6447467264724809
chr5	65326000	65327000	-1.6126950354138574
chr5	65327000	65328000	-0.5625942673619614
chr5	65328000	65329000	-1.651485962156816
chr5	65329000	65330000	1.2830629619920084
chr5	65330000	65331000	2.027757491255557
chr5	65331000	65332000	1.1825467948419632
chr5	65335000	65336000	0.1365149741867802
chr5	65336000	65337000	-0.3827313612402088
chr5	65337000	65338000	-1.7835076532351284
chr5	65338000	65339000	0.6016161874338052
chr5	65340000	65341000	-1.017637727483483
chr5	65341000	65342000	-0.9573409768832104
chr5	65342000	65343000	0.7491034611463897
chr5	65343000	65344000	1.076916451447895
chr5	65344000	65345000	0.43243056246202766
chr5	65345000	65346000	-0.961859007890723
chr5	65346000	65347000	0.31044942060333874
chr5	65347000	65348000	-0.24139943423862004
chr5	65348000	65349000	-0.19433423933093116
chr5	65350000	65351000	0.3332444654752409
chr5	65351000	65352000	0.21767487347944536
chr5	65352000	65353000	-1.0558455636694022
chr5	65353000	65354000	1.7380591511771037
chr5	65354000	65355000	0.04860601070212333
chr5	65355000	65356000	1.401805305494699
chr5	65356000	65357000	-0.6026552620520222
chr5	65357000	65358000	-2.249737851246295
chr5	65358000	65359000	0.7206400105795917
chr5	65359000	65360000	0.9570233383958257
chr5	65360000	65361000	-0.20777905248405623
chr5	65361000	65362000	1.9956620857296998
chr5	65362000	65363000	1.1756833767661898
chr5	65363000	65364000	1.1882714713892744
chr5	65366000	65367000	0.42176956847237085
chr5	65367000	65368000	2.653122098887978
chr5	65368000	65369000	0.7949072136226896
chr5	65369000	65370000	-2.786492881256018
chr5	65370000	65371000	-2.9869773067865895
chr5	65371000	65372000	-6.550439469592108
chr5	65375000	65376000	-4.603798277042627
chr5	65377000	65378000	-0.6111370367863628
chr5	65378000	65379000	-0.6018504942930669
chr5	65379000	65380000	0.3841208368159534
chr5	65380000	65381000	1.3003229586042169
chr5	65382000	65383000	-0.02690062071666055
chr5	65383000	65384000	-0.30405971106370155
chr5	65384000	65385000	0.05996896586726707
chr5	65385000	65386000	1.7768517046415944
chr5	65386000	65387000	-0.5921536035113686
chr5	65387000	65388000	0.7552061948263613
chr5	65388000	65389000	0.6982600896207821
chr5	65389000	65390000	0.3997232712970585
chr5	65390000	65391000	0.42312790869305206
chr5	65391000	65392000	0.20905620638520342
chr5	65392000	65393000	-1.1955989369353506
chr5	65393000	65394000	-0.2984046611847448
chr5	65394000	65395000	-0.04446592981925742
chr5	65395000	65396000	-0.6290261048800811
chr5	65396000	65397000	-0.748675368140213
chr5	65397000	65398000	-1.9058676773022716
chr5	65398000	65399000	0.5908926811408597
chr5	65399000	65400000	0.46928870189706345
chr5	65400000	65401000	0.09445810967837577
chr5	65401000	65402000	-0.14535443465964706
chr5	65402000	65403000	-2.9344375700440417
chr5	65403000	65404000	-4.233601613222912
chr5	65404000	65405000	-5.200552383416012
chr5	65405000	65406000	-5.235672939219428
chr5	65406000	65407000	-4.03011839567394
chr5	65408000	65409000	-3.551301480631255
chr5	65409000	65410000	-4.054726384262253
chr5	65410000	65411000	0.2384302979694029
chr5	65411000	65412000	-1.9189426918809798
chr5	65412000	65413000	0.27821139157786384
chr5	65413000	65414000	1.1373678697458203
chr5	65414000	65415000	-1.1669548872405795
chr5	65415000	65416000	2.802783482089755
chr5	65416000	65417000	1.1633902392822968
chr5	65417000	65418000	1.3139669517385926
chr5	65418000	65419000	-0.2940990283630628
chr5	65419000	65420000	0.30141610975496375
chr5	65420000	65421000	0.28391758049206456
chr5	65421000	65422000	-2.1832101924123615
chr5	65423000	65424000	-0.8692960611787709
chr5	65424000	65425000	-2.3906373699262864
chr5	65427000	65428000	1.4920953274178843
chr5	65429000	65430000	1.3101030990888658
chr5	65430000	65431000	0.2645947283493784
chr5	65431000	65432000	0.4873524473336565
chr5	65432000	65433000	-1.3021073856189667
chr5	65433000	65434000	0.8874174206614728
chr5	65434000	65435000	-0.11865482088058749
chr5	65435000	65436000	-0.11243899063123391
chr5	65436000	65437000	1.1817661538250783
chr5	65437000	65438000	1.2424652931242972
chr5	65438000	65439000	-0.05600349050159348
chr5	65439000	65440000	-0.08946525189160849
chr5	65440000	65441000	0.000522225926635425
chr5	65444000	65445000	-0.030701472497006436
chr5	65445000	65446000	1.357819155745972
chr5	65446000	65447000	1.5144001588536462
chr5	65447000	65448000	0.38283380943699197
chr5	65448000	65449000	-0.3876551169787829
chr5	65449000	65450000	2.48488844676125
chr5	65450000	65451000	1.0839133468725386
chr5	65451000	65452000	2.397775328911552
chr5	65453000	65454000	0.5410733010481147
chr5	65454000	65455000	-0.38234442569357885
chr5	65455000	65456000	0.6635733101515441
chr5	65456000	65457000	0.19145365626670047
chr5	65458000	65459000	-0.5659853560589103
chr5	65459000	65460000	1.0236122977296285
chr5	65460000	65461000	0.4571987580107626
chr5	65461000	65462000	-0.36192737018448495
chr5	65462000	65463000	-0.36667448382540513
chr5	65463000	65464000	1.0452519206252306
chr5	65464000	65465000	1.1599971587976048
chr5	65465000	65466000	-0.32493183407297777
chr5	65466000	65467000	-2.643491115400407
chr5	65467000	65468000	1.3647687828692698
chr5	65469000	65470000	-0.5072778513251848
chr5	65470000	65471000	1.4943011488089846
chr5	65471000	65472000	1.1796759434314914
chr5	65472000	65473000	0.780877197386196
chr5	65473000	65474000	0.6759661307097299
chr5	65475000	65476000	1.2318702038632043
chr5	65476000	65477000	1.9099975910533709
chr5	65478000	65479000	0.08498231910747925
chr5	65479000	65480000	1.0553030214751762
chr5	65480000	65481000	2.057702417284807
chr5	65483000	65484000	-0.4848394464540964
chr5	65484000	65485000	-0.8856426747223386
chr5	65485000	65486000	1.3748296253371246
chr5	65487000	65488000	1.8755664732138861
chr5	65488000	65489000	1.0541649816362848
chr5	65489000	65490000	1.3244158539027626
chr5	65490000	65491000	3.1808484895782296
chr5	65491000	65492000	1.1033833604794419
chr5	65492000	65493000	-0.7879828105237143
chr5	65493000	65494000	0.9869132240557633
chr5	65495000	65496000	-2.442800564411243
chr5	65496000	65497000	0.5291497618545291
chr5	65497000	65498000	0.807279608335366
chr5	65498000	65499000	-0.5989494357185983
chr5	65502000	65503000	-0.14832150005002068
chr5	65505000	65506000	-0.25912004711619335
chr5	65507000	65508000	-0.5553481455133985
chr5	65511000	65512000	3.416269789032316
chr5	65512000	65513000	0.6910942404077659
chr5	65513000	65514000	-0.1777834136922502
chr5	65516000	65517000	-0.39994227254324094
chr5	65517000	65518000	0.5896096261669479
chr5	65518000	65519000	1.8825355721696813
chr5	65519000	65520000	-0.46937392503560943
chr5	65520000	65521000	1.4524553985264823
chr5	65521000	65522000	-1.3759881132944587
chr5	65522000	65523000	0.4830252632735471
chr5	65523000	65524000	1.1125855773694382
chr5	65525000	65526000	-0.6942177668834605
chr5	65526000	65527000	-0.6904743400829705
chr5	65530000	65531000	1.0507976761325746
chr5	65533000	65534000	-1.8064342223378833
chr5	65535000	65536000	-1.1859379105169414
chr5	65536000	65537000	-0.36349696142708193
chr5	65537000	65538000	-0.1311533254003525
chr5	65538000	65539000	-0.9634515640402089
chr5	65539000	65540000	-0.23653292562569242
chr5	65540000	65541000	0.28362828101351767
chr5	65541000	65542000	0.5508354820357299
chr5	65542000	65543000	1.245589772601212
chr5	65543000	65544000	-0.6378493079728823
chr5	65544000	65545000	-1.7752568302923566
chr5	65545000	65546000	-0.5414455205955974
chr5	65546000	65547000	0.24925801770352862
chr5	65548000	65549000	-0.5319147876078141
chr5	65549000	65550000	-2.5208876646544414
chr5	65552000	65553000	0.18506069640037315
chr5	65553000	65554000	0.342014987102664
chr5	65554000	65555000	-0.7370503585589158
chr5	65556000	65557000	0.07910012909361704
chr5	65557000	65558000	0.13479774051888377
chr5	65558000	65559000	-0.6005905567617523
chr5	65559000	65560000	-1.358899820263145
chr5	65560000	65561000	0.6965639526590459
chr5	65561000	65562000	-0.23647775381633193
chr5	65562000	65563000	0.05890793532139473
chr5	65563000	65564000	-1.3193644613094102
chr5	65567000	65568000	0.14815033576094294
chr5	65568000	65569000	0.9045632835117466
chr5	65569000	65570000	-0.316210757845853
chr5	65570000	65571000	2.2885183649149785
chr5	65571000	65572000	-0.05368785662478373
chr5	65572000	65573000	2.425220901091423
chr5	65576000	65577000	2.4328880291261252
chr5	65577000	65578000	1.8249444187298476
chr5	65578000	65579000	-0.5751256229445878
chr5	65579000	65580000	2.3678073949478438
chr5	65580000	65581000	1.232208817128868
chr5	65581000	65582000	-0.6302936616036454
chr5	65582000	65583000	0.14739953993743884
chr5	65583000	65584000	0.16059869061789495
chr5	65584000	65585000	-0.10463395419813241
chr5	65585000	65586000	0.6931520971450686
chr5	65586000	65587000	0.09048180261085761
chr5	65587000	65588000	2.0766324228557735
chr5	65588000	65589000	-0.9180516271554803
chr5	65589000	65590000	2.192223254715731
chr5	65590000	65591000	1.7883900696398383
chr5	65591000	65592000	0.5107101489711847
chr5	65592000	65593000	1.1271623217695919
chr5	65593000	65594000	1.6321443051645979
chr5	65594000	65595000	2.57055411070444
chr5	65596000	65597000	1.6227383274863472
chr5	65597000	65598000	2.7156457607881532
chr5	65599000	65600000	-1.0358138846014908
chr5	65601000	65602000	1.7022654932194092
chr5	65602000	65603000	0.7422438541002931
chr5	65603000	65604000	-0.0860437212947015
chr5	65604000	65605000	1.621241279434937
chr5	65605000	65606000	-0.9090900619865478
chr5	65606000	65607000	-0.46506601066460207
chr5	65607000	65608000	0.216424792654597
chr5	65609000	65610000	3.3531966640640287
chr5	65610000	65611000	-0.1305590778575246
chr5	65611000	65612000	1.3782067827945574
chr5	65612000	65613000	1.4325726474055058
chr5	65613000	65614000	-0.13366115150226057
chr5	65615000	65616000	0.07315438870628355
chr5	65617000	65618000	-1.1704237765909011
chr5	65618000	65619000	1.4510026239152471
chr5	65619000	65620000	-1.4721607493091409
chr5	65620000	65621000	-2.571301595013256
chr5	65621000	65622000	1.3742756671508998
chr5	65622000	65623000	-0.10975044858715947
chr5	65623000	65624000	-0.8641160135393154
chr5	65625000	65626000	-1.0994093319718201
chr5	65628000	65629000	-1.8837696923503289
chr5	65629000	65630000	-0.029499149411275072
chr5	65630000	65631000	0.7990571656645177
chr5	65632000	65633000	-1.1539951858970126
chr5	65635000	65636000	1.4451397391303373
chr5	65636000	65637000	1.1333742751854758
chr5	65639000	65640000	-0.0803160064542159
chr5	65640000	65641000	0.008058865905838026
chr5	65642000	65643000	0.30624776780770274
chr5	65646000	65647000	-0.6938718771141225
chr5	65647000	65648000	1.2976082394609776
chr5	65648000	65649000	1.4802971339799798
chr5	65654000	65655000	0.9994726460674047
chr5	65655000	65656000	2.383059403758515
chr5	65656000	65657000	1.478480818495877
chr5	65658000	65659000	2.426664297033352
chr5	65660000	65661000	1.4911340646788098
chr5	65661000	65662000	2.1211170040484095
chr5	65662000	65663000	2.7918071901667196
chr5	65663000	65664000	1.856428516024953
chr5	65665000	65666000	0.48961446223929717
chr5	65666000	65667000	3.0174953541157317
chr5	65667000	65668000	1.6184880521600693
chr5	65669000	65670000	2.24627236580121
chr5	65671000	65672000	1.8348986749112215
chr5	65672000	65673000	1.0097415002362082
chr5	65673000	65674000	1.254193964911246
chr5	65674000	65675000	1.0432039370219974
chr5	65675000	65676000	0.8447252866276819
chr5	65678000	65679000	1.3658500293636258
chr5	65679000	65680000	0.43991619725327097
chr5	65680000	65681000	2.3670505994387447
chr5	65681000	65682000	1.1121215087375507
chr5	65682000	65683000	0.5584950377890278
chr5	65684000	65685000	0.7105058692256642
chr5	65685000	65686000	3.0387904546836415
chr5	65686000	65687000	1.0128777820660713
chr5	65687000	65688000	1.5565930505150976
chr5	65688000	65689000	0.3355323779689519
chr5	65689000	65690000	-0.035229636137965446
chr5	65692000	65693000	0.5400798019188615
chr5	65693000	65694000	3.2600304704767677
chr5	65694000	65695000	2.230124391295733
chr5	65695000	65696000	1.7841168251436479
chr5	65696000	65697000	1.5593671258050592
chr5	65697000	65698000	1.125556520163438
chr5	65698000	65699000	-0.6983801189775061
chr5	65699000	65700000	-0.012259922336572474
chr5	65702000	65703000	0.4830589639116146
chr5	65703000	65704000	2.497598665971808
chr5	65704000	65705000	2.927122483703339
chr5	65705000	65706000	-0.8842756538773365
chr5	65707000	65708000	1.0036992510653417
chr5	65708000	65709000	2.1404682420428034
chr5	65711000	65712000	1.8999101303521109
chr5	65712000	65713000	2.951875906008846
chr5	65713000	65714000	3.3174164466320994
chr5	65714000	65715000	0.27380570719537095
chr5	65717000	65718000	0.8432942706493081
chr5	65718000	65719000	0.43789421743028945
chr5	65719000	65720000	1.4810919435371492
chr5	65721000	65722000	0.884407546409039
chr5	65722000	65723000	2.1721293590802717
chr5	65725000	65726000	-0.14344485983292438
chr5	65727000	65728000	-0.2747107566996666
chr5	65728000	65729000	0.30469419791579877
chr5	65730000	65731000	0.597736564759166
chr5	65735000	65736000	0.7639513737333192
chr5	65736000	65737000	0.5920057755150286
chr5	65737000	65738000	0.9156563981909303
chr5	65741000	65742000	-0.7851553106348574
chr5	65743000	65744000	2.5935381190884463
chr5	65745000	65746000	0.056906901847183534
chr5	65746000	65747000	1.194395871119432
chr5	65747000	65748000	0.545067073819278
chr5	65748000	65749000	-1.1499865225529398
chr5	65749000	65750000	1.1586124697171636
chr5	65750000	65751000	0.9582000200651669
chr5	65751000	65752000	0.7196588986714473
chr5	65752000	65753000	-1.2035586828166949
chr5	65753000	65754000	0.2645823694198602
chr5	65754000	65755000	0.8350802052159028
chr5	65755000	65756000	1.3129235511535144
chr5	65756000	65757000	1.6507606974048952
chr5	65757000	65758000	-0.1254746628817664
chr5	65758000	65759000	1.8861852345973633
chr5	65759000	65760000	-0.021911775954275157
chr5	65760000	65761000	1.3012374298244183
chr5	65761000	65762000	0.8659897886230778
chr5	65762000	65763000	1.9285197093217898
chr5	65763000	65764000	1.73914019038961
chr5	65764000	65765000	2.3124724035924658
chr5	65765000	65766000	0.8067848631072161
chr5	65766000	65767000	0.31282190609622007
chr5	65767000	65768000	0.20111493519184914
chr5	65768000	65769000	-1.0856149827422832
chr5	65769000	65770000	0.9972387000634604
chr5	65770000	65771000	1.0885872969127068
chr5	65775000	65776000	1.6646430358425084
chr5	65776000	65777000	1.5422054424276161
chr5	65777000	65778000	-0.7522501275299219
chr5	65778000	65779000	2.4652546275287985
chr5	65779000	65780000	0.3333327157393415
chr5	65780000	65781000	1.7757100735688762
chr5	65781000	65782000	1.857734635583474
chr5	65782000	65783000	0.42105011276433024
chr5	65784000	65785000	-0.449345537039145
chr5	65786000	65787000	1.7224536015864218
chr5	65787000	65788000	0.6707420018987491
chr5	65788000	65789000	-0.9074225830464517
chr5	65789000	65790000	-1.263564713745562
chr5	65790000	65791000	0.5344760336602569
chr5	65791000	65792000	0.45101855776426414
chr5	65792000	65793000	1.0697498305875783
chr5	65793000	65794000	1.63389923891529
chr5	65794000	65795000	0.6058313288304646
chr5	65795000	65796000	1.5571183353648204
chr5	65796000	65797000	1.7087430615161652
chr5	65797000	65798000	0.468608616317943
chr5	65798000	65799000	0.46870101633177375
chr5	65799000	65800000	0.7499902675837565
chr5	65800000	65801000	0.9522816728931479
chr5	65801000	65802000	-0.04460475168610132
chr5	65803000	65804000	2.7628650001283748
chr5	65804000	65805000	1.4749909360557394
chr5	65805000	65806000	0.9924872681991946
chr5	65806000	65807000	0.6709042282757455
chr5	65808000	65809000	1.8239125241272824
chr5	65809000	65810000	0.6540932306265801
chr5	65810000	65811000	0.7635896616426286
chr5	65811000	65812000	1.9808846309653076
chr5	65812000	65813000	0.09994553706873083
chr5	65813000	65814000	0.7129392261808977
chr5	65814000	65815000	1.282609950391376
chr5	65815000	65816000	1.1770913738903348
chr5	65816000	65817000	1.8003450404821284
chr5	65817000	65818000	1.1253129531785449
chr5	65818000	65819000	-0.04671766486891365
chr5	65819000	65820000	1.186570944499059
chr5	65820000	65821000	3.5022776857006144
chr5	65822000	65823000	2.8404686370756638
chr5	65823000	65824000	0.6670724293358086
chr5	65824000	65825000	0.7462783425411796
chr5	65825000	65826000	0.10705229840590506
chr5	65826000	65827000	1.1649817914429201
chr5	65827000	65828000	2.181712748686919
chr5	65828000	65829000	0.8032840061464984
chr5	65829000	65830000	-0.14969727988219933
chr5	65830000	65831000	0.8158938941776618
chr5	65831000	65832000	-0.5536931348492442
chr5	65832000	65833000	2.154916253819027
chr5	65834000	65835000	1.1376962632618766
chr5	65835000	65836000	0.7368947290382141
chr5	65838000	65839000	0.1706792419828607
chr5	65840000	65841000	2.500607421819007
chr5	65841000	65842000	0.692981146265101
chr5	65843000	65844000	1.465451664033468
chr5	65844000	65845000	-0.12072119161399397
chr5	65845000	65846000	0.8722774339406664
chr5	65846000	65847000	-1.2487604437049211
chr5	65847000	65848000	-1.4850968290051305
chr5	65848000	65849000	-1.3740896024324514
chr5	65850000	65851000	-0.5268729968123029
chr5	65851000	65852000	-0.04359710021377085
chr5	65852000	65853000	-0.799938662297916
chr5	65853000	65854000	-0.080654432676503
chr5	65855000	65856000	0.24264832509952447
chr5	65856000	65857000	-1.8621824989789368
chr5	65857000	65858000	0.21263890986725403
chr5	65858000	65859000	0.01435856066962555
chr5	65859000	65860000	-0.06103592700725911
chr5	65860000	65861000	0.6039297807220158
chr5	65864000	65865000	-2.079930625827871
chr5	65866000	65867000	-0.24019695123252172
chr5	65867000	65868000	-0.9425446243236324
chr5	65869000	65870000	0.6855483460223796
chr5	65870000	65871000	1.272467336840366
chr5	65871000	65872000	-0.26508184884142055
chr5	65872000	65873000	-0.5975971145341396
chr5	65873000	65874000	-1.3091237169949232
chr5	65874000	65875000	-1.218019833983188
chr5	65875000	65876000	-2.5485315607458174
chr5	65876000	65877000	0.09450687013000893
chr5	65877000	65878000	-1.4178117489116082
chr5	65878000	65879000	-2.667907238507213
chr5	65879000	65880000	-1.0129433108650179
chr5	65880000	65881000	0.42179918390016624
chr5	65881000	65882000	-0.4224699549515866
chr5	65882000	65883000	-0.9745119681154494
chr5	65883000	65884000	-1.7404583666839972
chr5	65885000	65886000	-0.38235698702262655
chr5	65887000	65888000	0.16740609342395354
chr5	65888000	65889000	-0.39635326613502797
chr5	65889000	65890000	0.3023197123979666
chr5	65890000	65891000	-2.510225846466388
chr5	65891000	65892000	-0.18899861702137208
chr5	65893000	65894000	-0.045185605544931756
chr5	65896000	65897000	-1.0676327031841377
chr5	65899000	65900000	-1.2062249470003188
chr5	65900000	65901000	-0.41928101365507336
chr5	65901000	65902000	-0.21536593891674619
chr5	65902000	65903000	0.4597439613084014
chr5	65903000	65904000	-0.5648824584135307
chr5	65905000	65906000	-0.749091074530557
chr5	65907000	65908000	-1.9507361813664705
chr5	65908000	65909000	1.0559410498671358
chr5	65910000	65911000	-1.5247016509099283
chr5	65911000	65912000	0.010913603243755675
chr5	65912000	65913000	-0.878551514082069
chr5	65913000	65914000	-0.5691452784884184
chr5	65915000	65916000	-0.3057095040404667
chr5	65916000	65917000	0.6818760796391993
chr5	65919000	65920000	1.4144972817276928
chr5	65920000	65921000	0.4369324256643036
chr5	65921000	65922000	-1.4161099199992455
chr5	65922000	65923000	0.11814759539890936
chr5	65923000	65924000	-0.9861363709137241
chr5	65925000	65926000	0.9858464651922
chr5	65926000	65927000	1.1116569741891846
chr5	65927000	65928000	-0.4922835910626622
chr5	65928000	65929000	0.2643195438286414
chr5	65930000	65931000	-1.1121778900564336
chr5	65931000	65932000	-1.5322293466095078
chr5	65932000	65933000	-0.7824657397299797
chr5	65933000	65934000	-2.513923915342474
chr5	65934000	65935000	-1.8254109711141295
chr5	65935000	65936000	-0.23416017625619182
chr5	65936000	65937000	-2.478931779724939
chr5	65937000	65938000	-0.7732645957719778
chr5	65939000	65940000	-0.8505581673320132
chr5	65942000	65943000	-3.2902600089152716
chr5	65943000	65944000	-2.4555159918997163
chr5	65944000	65945000	-1.6198291366653141
chr5	65945000	65946000	0.09532114231686492
chr5	65946000	65947000	-1.1473090444966287
chr5	65947000	65948000	-2.073765727024257
chr5	65949000	65950000	-1.0989282474065527
chr5	65950000	65951000	-0.7240483814960794
chr5	65951000	65952000	0.978203404514746
chr5	65952000	65953000	-3.5026117330860718
chr5	65953000	65954000	-0.3911965251264671
chr5	65954000	65955000	-0.19314120539585283
chr5	65955000	65956000	-1.2657880610397523
chr5	65959000	65960000	-1.9493512747022903
chr5	65960000	65961000	-0.40075930966481693
chr5	65961000	65962000	-2.704709415904881
chr5	65962000	65963000	-1.0827940984552007
chr5	65967000	65968000	-2.527585030942498
chr5	65968000	65969000	0.13845535154669208
chr5	65969000	65970000	-1.707428416346464
chr5	65970000	65971000	-1.0339449467088173
chr5	65971000	65972000	-0.6020034851085994
chr5	65972000	65973000	0.6142768158330951
chr5	65973000	65974000	-1.222290873756894
chr5	65974000	65975000	0.3249604981131008
chr5	65975000	65976000	-0.5556308181610634
chr5	65976000	65977000	-0.9673731270900793
chr5	65979000	65980000	-0.7881224336319775
chr5	65980000	65981000	-1.5373878445865812
chr5	65981000	65982000	-1.429628434109966
chr5	65982000	65983000	-1.5570553024337968
chr5	65983000	65984000	-3.196868263098757
chr5	65985000	65986000	-0.77988388801852
chr5	65986000	65987000	-0.2932949722068855
chr5	65990000	65991000	1.4465833998217927
chr5	65991000	65992000	-0.7829389274025966
chr5	65992000	65993000	0.6972293501359432
chr5	65993000	65994000	-0.855139812637324
chr5	65994000	65995000	0.1165170872942726
chr5	65995000	65996000	-2.3018251360410864
chr5	65997000	65998000	-0.10561009339778957
chr5	65999000	66000000	-0.42164853701272126
chr5	66000000	66001000	-1.400841285698938
chr5	66001000	66002000	0.8490595882216748
chr5	66002000	66003000	-0.8292833578613451
chr5	66004000	66005000	1.9299856683109855
chr5	66005000	66006000	-1.224301549749625
chr5	66006000	66007000	-2.2867485654410995
chr5	66007000	66008000	-1.2297182742494939
chr5	66008000	66009000	-1.778265409005002
chr5	66009000	66010000	-0.7928814541902636
chr5	66010000	66011000	0.4812528041018383
chr5	66011000	66012000	-0.7288927160785849
chr5	66012000	66013000	0.7841109253648684
chr5	66013000	66014000	-1.4373621693421035
chr5	66014000	66015000	0.7879136340046705
chr5	66015000	66016000	-3.004847984174281
chr5	66016000	66017000	1.0784801425476773
chr5	66019000	66020000	-1.48248215751514
chr5	66020000	66021000	-2.441863810181155
chr5	66021000	66022000	-1.8728086174650505
chr5	66022000	66023000	0.5878495526361477
chr5	66023000	66024000	0.5348254690711708
chr5	66024000	66025000	1.2838609568915151
chr5	66025000	66026000	-0.4482772712460165
chr5	66026000	66027000	-1.2170517023597287
chr5	66027000	66028000	-0.9322062528427241
chr5	66028000	66029000	-0.9795395241612808
chr5	66029000	66030000	-0.48465138720679013
chr5	66030000	66031000	-0.7664481101091215
chr5	66031000	66032000	-0.8810347166625715
chr5	66032000	66033000	-1.8557527897771398
chr5	66033000	66034000	-0.5547116479340306
chr5	66035000	66036000	-0.6221416034962679
chr5	66036000	66037000	-1.6115122518136016
chr5	66037000	66038000	0.3580893671330683
chr5	66039000	66040000	0.06737825990995522
chr5	66040000	66041000	0.8754748230636419
chr5	66041000	66042000	0.5443789214690389
chr5	66042000	66043000	0.34096103848580983
chr5	66043000	66044000	-0.6622359512759877
chr5	66044000	66045000	0.14428469155654733
chr5	66045000	66046000	-0.1613820392978161
chr5	66046000	66047000	-1.137422780061357
chr5	66047000	66048000	-3.656610454097948
chr5	66048000	66049000	-1.1135076990781885
chr5	66049000	66050000	-1.3920032270005074
chr5	66053000	66054000	0.5681027570713394
chr5	66054000	66055000	-0.5249384604544144
chr5	66055000	66056000	-2.7814891829284187
chr5	66056000	66057000	-1.1280153114056706
chr5	66059000	66060000	-4.782256154178797
chr5	66060000	66061000	-4.959040320040798
chr5	66061000	66062000	-9.368120320560099
chr5	66062000	66063000	-3.0022855284437724
chr5	66063000	66064000	-2.2025373826127645
chr5	66064000	66065000	-3.7035975884800574
chr5	66067000	66068000	-1.8367520151573804
chr5	66068000	66069000	-1.1996036735779905
chr5	66069000	66070000	-0.974466423376255
chr5	66070000	66071000	1.5003983157167473
chr5	66072000	66073000	-2.018900603505038
chr5	66073000	66074000	-1.523456252996625
chr5	66074000	66075000	-1.3220331458087995
chr5	66075000	66076000	-0.3428885064045511
chr5	66076000	66077000	0.8624247316733785
chr5	66078000	66079000	-0.6114904076366525
chr5	66079000	66080000	-1.4280332429430649
chr5	66080000	66081000	-0.7638408064311093
chr5	66081000	66082000	-3.615011905222834
chr5	66082000	66083000	-3.28772942731845
chr5	66086000	66087000	1.5050870783141117
chr5	66087000	66088000	1.973165365687195
chr5	66088000	66089000	1.089007086850996
chr5	66090000	66091000	0.04495769241714243
chr5	66091000	66092000	1.4350412739360674
chr5	66092000	66093000	0.012215329166453936
chr5	66093000	66094000	0.891176892468332
chr5	66095000	66096000	1.4866117268519845
chr5	66098000	66099000	2.37034367933158
chr5	66099000	66100000	1.507624759266535
chr5	66101000	66102000	-1.242128976265138
chr5	66103000	66104000	-1.7741812707155358
chr5	66105000	66106000	-1.22663541742017
chr5	66106000	66107000	-1.1210434667527747
chr5	66107000	66108000	-0.6839308536830286
chr5	66108000	66109000	-5.593993797283428
chr5	66109000	66110000	-5.884338243058891
chr5	66111000	66112000	-2.6062587261679795
chr5	66116000	66117000	1.6509911625408262
chr5	66117000	66118000	0.1390758622695179
chr5	66118000	66119000	2.058647550627077
chr5	66119000	66120000	1.1445713628887741
chr5	66121000	66122000	1.83320814036353
chr5	66122000	66123000	1.0518090315539799
chr5	66124000	66125000	0.46547185120872464
chr5	66126000	66127000	-0.8560316284563636
chr5	66127000	66128000	0.5256725549477075
chr5	66129000	66130000	1.1192926685437141
chr5	66132000	66133000	0.31232947340006356
chr5	66133000	66134000	0.7766405742256665
chr5	66134000	66135000	1.5090206030190676
chr5	66135000	66136000	1.4638963753229357
chr5	66136000	66137000	0.5107684155641906
chr5	66137000	66138000	1.3450638536013713
chr5	66139000	66140000	0.40394876012148334
chr5	66140000	66141000	-0.9352045215362094
chr5	66141000	66142000	0.9686830054954935
chr5	66142000	66143000	0.36788069134704726
chr5	66143000	66144000	-0.3078714001494501
chr5	66144000	66145000	-0.6397409146446097
chr5	66145000	66146000	-0.5257667821427351
chr5	66146000	66147000	-0.6524979146636212
chr5	66147000	66148000	-1.3986208505499342
chr5	66148000	66149000	0.4345319469331253
chr5	66149000	66150000	-0.485644669403015
chr5	66150000	66151000	1.995674025852538
chr5	66152000	66153000	1.7712649540119665
chr5	66153000	66154000	1.7990287536202239
chr5	66154000	66155000	1.0962554378978335
chr5	66155000	66156000	-1.3839794289671847
chr5	66156000	66157000	1.8932673475246848
chr5	66157000	66158000	-0.19644922064275103
chr5	66159000	66160000	1.5720214584099197
chr5	66160000	66161000	-1.593004648338469
chr5	66161000	66162000	-0.29451782065269355
chr5	66162000	66163000	2.8974705520834467
chr5	66163000	66164000	1.5328863815501854
chr5	66164000	66165000	1.25849103334802
chr5	66165000	66166000	-2.2428147586646063
chr5	66166000	66167000	-1.741789996846904
chr5	66167000	66168000	-2.9716138689458473
chr5	66168000	66169000	-0.008403162433722869
chr5	66169000	66170000	-0.9671838870950472
chr5	66170000	66171000	0.4801287513155357
chr5	66171000	66172000	0.8202670774422438
chr5	66173000	66174000	-1.2506309305316028
chr5	66174000	66175000	1.199646414040693
chr5	66175000	66176000	-0.20034275140820235
chr5	66176000	66177000	-1.042084836040529
chr5	66177000	66178000	-0.7020513907618188
chr5	66178000	66179000	-0.5003702347039702
chr5	66179000	66180000	-2.5206867414378693
chr5	66180000	66181000	0.2555086609454916
chr5	66182000	66183000	0.18650399767257198
chr5	66183000	66184000	-1.534162689901861
chr5	66186000	66187000	-0.21502064508018237
chr5	66187000	66188000	1.9203820501108266
chr5	66188000	66189000	-0.3910235520093541
chr5	66189000	66190000	-0.02572345371750644
chr5	66191000	66192000	0.9904173888469854
chr5	66192000	66193000	3.1336156964183064
chr5	66193000	66194000	0.4917309827935642
chr5	66194000	66195000	-1.101178732518483
chr5	66195000	66196000	-1.2710309463731355
chr5	66197000	66198000	0.04662790757566555
chr5	66198000	66199000	2.00356963610449
chr5	66199000	66200000	0.44197249394688093
chr5	66200000	66201000	1.0489711212504946
chr5	66201000	66202000	0.10530260255171106
chr5	66203000	66204000	1.2202108825495
chr5	66204000	66205000	3.107571657675596
chr5	66205000	66206000	0.6673067024744097
chr5	66206000	66207000	1.0622363977076945
chr5	66207000	66208000	-1.319741427236718
chr5	66208000	66209000	1.2436596555412478
chr5	66209000	66210000	1.6944320534657846
chr5	66211000	66212000	-0.3706790098168137
chr5	66212000	66213000	-0.8714298296731299
chr5	66213000	66214000	-0.8867576974883872
chr5	66214000	66215000	-0.2845026447762368
chr5	66215000	66216000	-0.5745251942979729
chr5	66216000	66217000	1.4617661715468622
chr5	66221000	66222000	-1.957755706092988
chr5	66222000	66223000	1.3839035329793434
chr5	66223000	66224000	0.7539557584236146
chr5	66224000	66225000	0.7564809955356779
chr5	66225000	66226000	0.6836034926476968
chr5	66226000	66227000	0.7655814992253837
chr5	66228000	66229000	-1.3170763068507967
chr5	66231000	66232000	0.6718107140155513
chr5	66232000	66233000	1.076760815307531
chr5	66233000	66234000	-0.039335931271456584
chr5	66235000	66236000	0.6651495020385486
chr5	66236000	66237000	-0.6606664956165792
chr5	66240000	66241000	0.4975153148469667
chr5	66241000	66242000	-0.3150940289015479
chr5	66242000	66243000	0.32222965948760607
chr5	66244000	66245000	-0.048702078238875235
chr5	66245000	66246000	1.2126641492089243
chr5	66246000	66247000	1.4767310584896443
chr5	66247000	66248000	0.5689509881593614
chr5	66248000	66249000	-1.8455045981875366
chr5	66249000	66250000	0.5666923875490901
chr5	66250000	66251000	1.3207547986846617
chr5	66251000	66252000	0.3971722484236314
chr5	66252000	66253000	1.239190888531751
chr5	66253000	66254000	-0.17265403330513235
chr5	66254000	66255000	0.4693356462276638
chr5	66255000	66256000	0.6839313318309556
chr5	66257000	66258000	-2.016060744786034
chr5	66261000	66262000	-3.7515240184865633
chr5	66262000	66263000	-1.2175733115961365
chr5	66264000	66265000	-1.8421664781861853
chr5	66265000	66266000	0.5347003363937288
chr5	66266000	66267000	1.2277714489330467
chr5	66267000	66268000	-0.37907736849530416
chr5	66268000	66269000	-1.398117888046208
chr5	66269000	66270000	0.3766647123074415
chr5	66270000	66271000	-0.7899989962749895
chr5	66271000	66272000	2.1633151052969635
chr5	66272000	66273000	0.8855032873822708
chr5	66273000	66274000	1.897566905646802
chr5	66274000	66275000	0.4483463110430354
chr5	66275000	66276000	-1.7219882270105908
chr5	66276000	66277000	0.4638947575289992
chr5	66277000	66278000	-0.08758915836302433
chr5	66278000	66279000	0.38931269260186446
chr5	66281000	66282000	-1.5408516961783063
chr5	66282000	66283000	0.3664380346861921
chr5	66283000	66284000	-0.9139750043106245
chr5	66284000	66285000	-0.5566291785329204
chr5	66286000	66287000	0.8918119671336986
chr5	66287000	66288000	1.1870330076703397
chr5	66288000	66289000	1.3272660871397
chr5	66289000	66290000	0.8804552941231929
chr5	66290000	66291000	2.644252867132236
chr5	66291000	66292000	0.5842961134696316
chr5	66292000	66293000	1.6487435382072368
chr5	66293000	66294000	0.3621732495361062
chr5	66294000	66295000	0.6460841135793763
chr5	66295000	66296000	1.2782395291064843
chr5	66296000	66297000	-0.17029912425255714
chr5	66297000	66298000	-0.5474955914272785
chr5	66298000	66299000	-0.890417890158256
chr5	66299000	66300000	-0.17508456543738832
chr5	66300000	66301000	0.8456456069754473
chr5	66301000	66302000	1.3343499778264907
chr5	66302000	66303000	0.9191296702579422
chr5	66303000	66304000	2.765641167570172
chr5	66304000	66305000	0.7447750458805924
chr5	66305000	66306000	0.4754595370492292
chr5	66306000	66307000	2.839050065920847
chr5	66307000	66308000	0.03344294360177725
chr5	66308000	66309000	1.7352312953796294
chr5	66309000	66310000	0.26481947458492816
chr5	66310000	66311000	-0.34793621214052445
chr5	66311000	66312000	-1.7620585542635767
chr5	66312000	66313000	0.3043275358831895
chr5	66313000	66314000	-1.3561372250162929
chr5	66314000	66315000	0.4163597935612011
chr5	66315000	66316000	-0.06177635089218356
chr5	66317000	66318000	-2.2610745886794303
chr5	66318000	66319000	0.35073535076620627
chr5	66319000	66320000	0.5841582901852881
chr5	66320000	66321000	-0.3729955379874506
chr5	66322000	66323000	0.5890921432620775
chr5	66324000	66325000	-0.2581937549029994
chr5	66325000	66326000	1.0604276895969382
chr5	66326000	66327000	0.27107043998271185
chr5	66327000	66328000	-1.05165002357496
chr5	66328000	66329000	-0.35510342581107185
chr5	66330000	66331000	1.0756244465465041
chr5	66331000	66332000	-0.32153553432578746
chr5	66332000	66333000	0.6264645642730454
chr5	66333000	66334000	0.2474872765534512
chr5	66334000	66335000	0.17929563756445058
chr5	66335000	66336000	-0.28984328186091507
chr5	66336000	66337000	0.22911949731845327
chr5	66337000	66338000	3.49567924653379
chr5	66338000	66339000	0.16784275719840008
chr5	66339000	66340000	0.18030142529902218
chr5	66340000	66341000	0.6667588299011079
chr5	66341000	66342000	1.3965169770651824
chr5	66342000	66343000	0.06753718514028703
chr5	66343000	66344000	0.6479825132444388
chr5	66344000	66345000	1.6671950029369778
chr5	66345000	66346000	2.0780520888220204
chr5	66346000	66347000	0.818774607329673
chr5	66347000	66348000	1.567907744450407
chr5	66348000	66349000	0.8282780760555536
chr5	66349000	66350000	1.3901065941026527
chr5	66350000	66351000	-0.48346462471883517
chr5	66351000	66352000	3.4327666564458004
chr5	66352000	66353000	-0.256985729936733
chr5	66353000	66354000	-0.1696144687106008
chr5	66354000	66355000	0.07033025918407264
chr5	66356000	66357000	-1.0871225517274252
chr5	66357000	66358000	-1.220195055645596
chr5	66358000	66359000	-0.10299965234760118
chr5	66359000	66360000	0.58913495359709
chr5	66360000	66361000	1.0754732045607043
chr5	66361000	66362000	0.7304694503919468
chr5	66362000	66363000	-0.010647845538528135
chr5	66363000	66364000	0.34837396220038075
chr5	66364000	66365000	1.5790871374151294
chr5	66365000	66366000	0.39339929223811027
chr5	66366000	66367000	-0.12531953302535737
chr5	66367000	66368000	2.5916270754684043
chr5	66368000	66369000	0.99588122100968
chr5	66369000	66370000	0.02441682035124654
chr5	66370000	66371000	1.2993908568150279
chr5	66371000	66372000	-1.156092681242146
chr5	66372000	66373000	0.9076413316519519
chr5	66374000	66375000	0.8516935691658529
chr5	66375000	66376000	-0.6251884072002094
chr5	66376000	66377000	1.393193774634568
chr5	66377000	66378000	0.7084918342691504
chr5	66378000	66379000	-1.2574109493256993
chr5	66379000	66380000	1.4447220851035036
chr5	66380000	66381000	-0.6026148844159863
chr5	66381000	66382000	-1.7176871219916654
chr5	66385000	66386000	-3.6831654898665622
chr5	66387000	66388000	-6.371599689754573
chr5	66389000	66390000	-2.7414178328274708
chr5	66390000	66391000	-1.852923741317642
chr5	66391000	66392000	-0.1567174133291192
chr5	66392000	66393000	-1.7764399465364182
chr5	66393000	66394000	1.6443343039889236
chr5	66394000	66395000	-0.19026743502316928
chr5	66395000	66396000	0.3166407977597184
chr5	66396000	66397000	1.0602170175376386
chr5	66397000	66398000	2.1453762676231514
chr5	66398000	66399000	0.7062572521997602
chr5	66399000	66400000	0.9957972591418097
chr5	66400000	66401000	0.08221706578207287
chr5	66401000	66402000	-2.5193313380185867
chr5	66404000	66405000	-2.0500266523363178
chr5	66405000	66406000	-0.9954363369274942
chr5	66406000	66407000	1.2995502706490365
chr5	66407000	66408000	0.8387833082864675
chr5	66408000	66409000	1.0091368769054094
chr5	66409000	66410000	-3.553327964332996
chr5	66410000	66411000	1.2663792772155729
chr5	66411000	66412000	-0.0971917997751423
chr5	66412000	66413000	0.18966272247995009
chr5	66413000	66414000	1.7892328338936032
chr5	66414000	66415000	0.8542996726253426
chr5	66415000	66416000	1.376570609096041
chr5	66416000	66417000	1.1982205521892644
chr5	66417000	66418000	1.2801739433836128
chr5	66418000	66419000	0.8678619910329901
chr5	66419000	66420000	0.991859326703883
chr5	66420000	66421000	1.4831278040359088
chr5	66421000	66422000	-0.5051492646460465
chr5	66422000	66423000	-0.4644329080119424
chr5	66423000	66424000	1.8023484942389134
chr5	66424000	66425000	0.4943186653443184
chr5	66425000	66426000	0.7727570928712717
chr5	66426000	66427000	2.311323947428166
chr5	66427000	66428000	0.9766273935838921
chr5	66428000	66429000	0.18480669857807222
chr5	66429000	66430000	0.4077976212967421
chr5	66430000	66431000	0.7447161711461748
chr5	66431000	66432000	0.3442509580271093
chr5	66432000	66433000	0.22411919654931498
chr5	66433000	66434000	-0.46955430631927236
chr5	66434000	66435000	-0.13881054165870066
chr5	66435000	66436000	-0.6710382496204277
chr5	66436000	66437000	0.1876003546256954
chr5	66437000	66438000	-0.1280241895637001
chr5	66438000	66439000	-0.274115908668078
chr5	66439000	66440000	0.3640135402826535
chr5	66440000	66441000	1.621830659291122
chr5	66441000	66442000	0.9863624170667906
chr5	66442000	66443000	-0.022878336839373778
chr5	66444000	66445000	-2.7933373461492983
chr5	66445000	66446000	-7.036370672042321
chr5	66446000	66447000	-8.970131909200274
chr5	66447000	66448000	-6.718421593948199
chr5	66448000	66449000	-7.431126474783374
chr5	66449000	66450000	-4.840954348149068
chr5	66450000	66451000	-2.275340174973743
chr5	66451000	66452000	-1.3597526978573145
chr5	66452000	66453000	-1.269972349173164
chr5	66453000	66454000	-1.2688500716132205
chr5	66454000	66455000	0.7185885138904465
chr5	66455000	66456000	-1.903254180307251
chr5	66456000	66457000	0.40332187074079207
chr5	66457000	66458000	-0.5686399440285234
chr5	66458000	66459000	0.5943924902111752
chr5	66459000	66460000	0.2114787994833421
chr5	66460000	66461000	0.33775408164802184
chr5	66461000	66462000	-0.3456001884000309
chr5	66462000	66463000	0.39316490399814724
chr5	66464000	66465000	-0.023606615954922864
chr5	66466000	66467000	-2.8888802144187116
chr5	66467000	66468000	-1.9505354082219932
chr5	66468000	66469000	-2.6676431377306793
chr5	66470000	66471000	-0.7268063104670012
chr5	66471000	66472000	0.3685513344900887
chr5	66472000	66473000	-2.730230592285831
chr5	66473000	66474000	-0.33008865583821606
chr5	66475000	66476000	-0.9889582858200042
chr5	66476000	66477000	-0.4679209636349584
chr5	66479000	66480000	-0.3757319798422665
chr5	66480000	66481000	-0.5733043114806935
chr5	66481000	66482000	-2.3027078346151244
chr5	66484000	66485000	-0.4934184256861207
chr5	66486000	66487000	-0.6351409464819984
chr5	66487000	66488000	-1.374117226275784
chr5	66489000	66490000	0.19581596393154574
chr5	66491000	66492000	1.2490815261090518
chr5	66492000	66493000	0.3603044398548087
chr5	66493000	66494000	2.503994544630025
chr5	66494000	66495000	1.5148637337688942
chr5	66495000	66496000	-0.3480856186586782
chr5	66497000	66498000	-0.7713309841770314
chr5	66498000	66499000	1.1821145132579258
chr5	66499000	66500000	0.7003100464446587
chr5	66500000	66501000	1.3539959087846676
chr5	66501000	66502000	1.5475694190614768
chr5	66502000	66503000	-1.29792220336242
chr5	66505000	66506000	-5.432655070491443
chr5	66506000	66507000	-0.9187411965550496
chr5	66507000	66508000	-1.7073069722658087
chr5	66508000	66509000	-1.8820849211625423
chr5	66509000	66510000	0.26063698539602637
chr5	66510000	66511000	0.8867705441034675
chr5	66511000	66512000	0.33591840425704195
chr5	66512000	66513000	-1.188115213392012
chr5	66513000	66514000	1.3125462042405422
chr5	66514000	66515000	-0.857188943320603
chr5	66515000	66516000	0.8918104042702462
chr5	66516000	66517000	0.780550704658552
chr5	66517000	66518000	1.794561912094903
chr5	66518000	66519000	1.2387910246889215
chr5	66519000	66520000	0.4294127451781545
chr5	66520000	66521000	-0.8212373463964541
chr5	66521000	66522000	1.360880283672663
chr5	66523000	66524000	-0.9559526305935391
chr5	66524000	66525000	-0.7570428365228494
chr5	66526000	66527000	-0.1533526374727529
chr5	66527000	66528000	0.3534180214887159
chr5	66528000	66529000	-0.16858360056363886
chr5	66530000	66531000	1.1477466965959329
chr5	66531000	66532000	0.10919980758464454
chr5	66533000	66534000	0.4091926917950953
chr5	66534000	66535000	1.925121047927347
chr5	66535000	66536000	0.09326501212712177
chr5	66536000	66537000	1.2783991714485423
chr5	66537000	66538000	1.2184348441858017
chr5	66538000	66539000	0.19342806749991784
chr5	66539000	66540000	3.1421403552891847
chr5	66540000	66541000	0.6059402676228748
chr5	66541000	66542000	0.05417976068358618
chr5	66542000	66543000	-0.41355105085721544
chr5	66543000	66544000	1.4870946836336967
chr5	66544000	66545000	0.09029975044016988
chr5	66545000	66546000	-0.7418330874740385
chr5	66547000	66548000	0.13646570623937104
chr5	66548000	66549000	-1.5749491588866593
chr5	66549000	66550000	2.0185332681072925
chr5	66550000	66551000	0.726126854379901
chr5	66551000	66552000	1.6161501368628344
chr5	66552000	66553000	1.0543019620211547
chr5	66553000	66554000	-0.10583515686188688
chr5	66554000	66555000	2.643656488228386
chr5	66557000	66558000	0.2729905498861132
chr5	66558000	66559000	0.5340957650246142
chr5	66559000	66560000	0.9839077067549266
chr5	66560000	66561000	1.1187558356371814
chr5	66561000	66562000	-0.679299543887243
chr5	66562000	66563000	-0.9000868862741568
chr5	66563000	66564000	-0.7401342515045346
chr5	66564000	66565000	0.5039357409910336
chr5	66565000	66566000	0.4279679506673965
chr5	66566000	66567000	-0.18344670739770785
chr5	66568000	66569000	0.5943826131961277
chr5	66569000	66570000	0.5805358313919025
chr5	66570000	66571000	2.2884747204780616
chr5	66571000	66572000	0.9426112821567229
chr5	66574000	66575000	-0.40604904964601013
chr5	66575000	66576000	1.0554218223863303
chr5	66576000	66577000	-0.026677550967134624
chr5	66579000	66580000	0.981858739437931
chr5	66580000	66581000	1.0108018431406944
chr5	66581000	66582000	0.04674405710741253
chr5	66582000	66583000	0.53681643401237
chr5	66584000	66585000	-0.5783036402044371
chr5	66585000	66586000	0.5872162495165406
chr5	66586000	66587000	-1.4193841932022166
chr5	66587000	66588000	-0.6922698114970712
chr5	66588000	66589000	-0.19180025124538136
chr5	66589000	66590000	0.14112222412576306
chr5	66590000	66591000	1.0374318348931093
chr5	66591000	66592000	-0.2641485712234425
chr5	66592000	66593000	1.162223506002645
chr5	66593000	66594000	-0.49863835981866456
chr5	66594000	66595000	1.819565767185296
chr5	66595000	66596000	1.73835803540739
chr5	66597000	66598000	2.9874626695334254
chr5	66598000	66599000	0.7894010358320084
chr5	66599000	66600000	0.9394282983614882
chr5	66600000	66601000	1.5527215864784176
chr5	66601000	66602000	1.2128465024792632
chr5	66602000	66603000	2.301240985450473
chr5	66603000	66604000	0.47929058180298373
chr5	66604000	66605000	1.929848891741425
chr5	66605000	66606000	1.1829615427357014
chr5	66606000	66607000	-0.1568091911469005
chr5	66607000	66608000	-1.4720257128397236
chr5	66610000	66611000	2.7195427770629577
chr5	66612000	66613000	0.37163491445842683
chr5	66613000	66614000	1.6133859140290738
chr5	66614000	66615000	-0.3542346862410139
chr5	66615000	66616000	1.59514103444158
chr5	66616000	66617000	-1.5227397937227227
chr5	66617000	66618000	-0.009642710927696049
chr5	66618000	66619000	1.3142201290834377
chr5	66619000	66620000	2.1863187223244025
chr5	66621000	66622000	-0.3687080840316636
chr5	66623000	66624000	-1.8220237047100867
chr5	66625000	66626000	0.40453326348950935
chr5	66626000	66627000	-0.5120894698451207
chr5	66627000	66628000	0.668970534952069
chr5	66629000	66630000	-1.5073273135187675
chr5	66630000	66631000	1.2365333937501142
chr5	66631000	66632000	0.3770154465234569
chr5	66632000	66633000	-0.017824540428102206
chr5	66633000	66634000	-1.2380082977041147
chr5	66634000	66635000	-0.09620399183405638
chr5	66636000	66637000	2.113373009345091
chr5	66637000	66638000	-0.2206858235311812
chr5	66638000	66639000	-0.4713119849992378
chr5	66639000	66640000	1.455173629688994
chr5	66640000	66641000	-0.19932048619159418
chr5	66641000	66642000	0.8979763020717275
chr5	66642000	66643000	-0.6583385769961274
chr5	66643000	66644000	-0.537659074733292
chr5	66646000	66647000	-0.35259403941302153
chr5	66647000	66648000	-1.6207671122934622
chr5	66648000	66649000	1.7962111912016372
chr5	66649000	66650000	-1.7382893474386807
chr5	66650000	66651000	0.5539766018289716
chr5	66651000	66652000	-1.216968145175057
chr5	66652000	66653000	-0.4422379676589359
chr5	66653000	66654000	-0.09588799197248198
chr5	66654000	66655000	0.1504095869298
chr5	66655000	66656000	-0.17964268374943865
chr5	66658000	66659000	0.953116717787613
chr5	66659000	66660000	-0.4846053393871806
chr5	66660000	66661000	0.47152899175240426
chr5	66661000	66662000	-0.40045493655602493
chr5	66662000	66663000	-1.3197545866469014
chr5	66663000	66664000	-0.7130382802684565
chr5	66665000	66666000	-0.25191392946851593
chr5	66666000	66667000	-0.4625611029747518
chr5	66667000	66668000	0.8529719246375551
chr5	66668000	66669000	0.717119450188467
chr5	66669000	66670000	1.3293928893750357
chr5	66670000	66671000	1.2193787188667102
chr5	66671000	66672000	0.4973775408313708
chr5	66672000	66673000	0.4658339723181491
chr5	66674000	66675000	0.8634640210107112
chr5	66675000	66676000	0.43021562479086434
chr5	66676000	66677000	-1.523159546923436
chr5	66677000	66678000	0.33021333192755936
chr5	66679000	66680000	0.06539540251390702
chr5	66680000	66681000	-0.9427315019542186
chr5	66682000	66683000	-0.04075746004540678
chr5	66683000	66684000	1.1861860249351683
chr5	66684000	66685000	0.27526438839141343
chr5	66685000	66686000	0.8593489402305419
chr5	66686000	66687000	1.1422372764147646
chr5	66687000	66688000	0.6832640103706116
chr5	66688000	66689000	-1.3001829748517437
chr5	66689000	66690000	0.7810925707879377
chr5	66690000	66691000	-0.5816293362835689
chr5	66691000	66692000	1.6969814102549183
chr5	66694000	66695000	-1.0934856515461377
chr5	66695000	66696000	-0.7575531223587355
chr5	66696000	66697000	0.018984478093837857
chr5	66697000	66698000	-0.6198281348982758
chr5	66698000	66699000	1.3689479700840108
chr5	66702000	66703000	1.032703036554015
chr5	66703000	66704000	0.0011179701034410335
chr5	66705000	66706000	-1.2163882923342015
chr5	66706000	66707000	0.09482543210091049
chr5	66707000	66708000	0.4893123299066394
chr5	66708000	66709000	0.7054759653904625
chr5	66709000	66710000	-0.1862554258807179
chr5	66710000	66711000	-1.1384589972123462
chr5	66711000	66712000	0.24438343412213204
chr5	66712000	66713000	-0.3471195536194838
chr5	66713000	66714000	-1.8568618323849893
chr5	66714000	66715000	1.1180274556225365
chr5	66716000	66717000	-0.6428792841661471
chr5	66717000	66718000	0.5832088333009526
chr5	66719000	66720000	-0.4439670028919649
chr5	66720000	66721000	-0.803166757947967
chr5	66722000	66723000	0.44085285968347826
chr5	66723000	66724000	-0.5321962022319909
chr5	66724000	66725000	-1.0087298597139496
chr5	66725000	66726000	-0.2443615324907686
chr5	66726000	66727000	-0.1493601548731805
chr5	66727000	66728000	0.3471026704943211
chr5	66728000	66729000	0.12127370999171348
chr5	66729000	66730000	1.0228854105927863
chr5	66730000	66731000	-0.34649714706746476
chr5	66731000	66732000	0.0028759279142539697
chr5	66732000	66733000	-0.6238437196602206
chr5	66733000	66734000	-2.028750020703091
chr5	66734000	66735000	-0.2441098370509049
chr5	66735000	66736000	1.662959684384863
chr5	66737000	66738000	0.7912486211697731
chr5	66738000	66739000	-0.11241072738769561
chr5	66740000	66741000	0.18887226029715046
chr5	66741000	66742000	-0.15044186591226363
chr5	66742000	66743000	0.7982735382549521
chr5	66743000	66744000	0.5183608101386813
chr5	66744000	66745000	0.9829578870893895
chr5	66745000	66746000	0.2748862048154593
chr5	66746000	66747000	-1.2584355989744642
chr5	66747000	66748000	-2.228630622710023
chr5	66749000	66750000	-2.6917852628114787
chr5	66750000	66751000	-2.616921630773174
chr5	66754000	66755000	-3.9007761373280037
chr5	66755000	66756000	0.30305786158926573
chr5	66756000	66757000	-2.0336579090755684
chr5	66757000	66758000	-1.6847497979297545
chr5	66758000	66759000	0.7482382756844211
chr5	66759000	66760000	2.2239279403783807
chr5	66760000	66761000	0.9769305773763243
chr5	66761000	66762000	-0.037631414437809256
chr5	66762000	66763000	-0.9856998100448174
chr5	66763000	66764000	0.5348428571847841
chr5	66764000	66765000	-0.4462144986881515
chr5	66765000	66766000	-0.07128297701831753
chr5	66766000	66767000	0.8804628157826189
chr5	66767000	66768000	1.5022525202858525
chr5	66768000	66769000	0.4282172261228223
chr5	66769000	66770000	0.5408722999965455
chr5	66770000	66771000	3.3445422232700315
chr5	66771000	66772000	0.9410202603731216
chr5	66772000	66773000	1.4871010366214454
chr5	66773000	66774000	0.39562960585326007
chr5	66774000	66775000	0.5518998094765825
chr5	66775000	66776000	-0.04088916319815504
chr5	66776000	66777000	0.7775904995083294
chr5	66777000	66778000	1.0827538198958842
chr5	66778000	66779000	0.4272235162531603
chr5	66779000	66780000	-0.6496841750964859
chr5	66780000	66781000	-2.480547546265505
chr5	66781000	66782000	0.15376542419367278
chr5	66782000	66783000	0.6976632373526211
chr5	66783000	66784000	1.2901851597007492
chr5	66784000	66785000	0.6522808173617844
chr5	66785000	66786000	-0.29844125595438853
chr5	66786000	66787000	0.42113176477168274
chr5	66787000	66788000	0.6068388693935428
chr5	66791000	66792000	-0.7689784294668289
chr5	66792000	66793000	0.2139367028924924
chr5	66793000	66794000	0.9166649710866059
chr5	66794000	66795000	-0.11908152697380966
chr5	66795000	66796000	1.2401734832360014
chr5	66796000	66797000	0.6121299943907459
chr5	66797000	66798000	0.22522495222606279
chr5	66798000	66799000	0.8511976581846002
chr5	66799000	66800000	-0.37402502140112154
chr5	66800000	66801000	-0.12582690429030943
chr5	66801000	66802000	-0.44649856438922786
chr5	66802000	66803000	-0.3326585021688843
chr5	66804000	66805000	-0.8879607962493888
chr5	66805000	66806000	1.0887096701817052
chr5	66806000	66807000	-0.25258522269868106
chr5	66807000	66808000	0.5007219349035231
chr5	66808000	66809000	-0.9583159617858614
chr5	66809000	66810000	-2.4691846746057413
chr5	66810000	66811000	-0.5007204958101925
chr5	66811000	66812000	1.7234847207573807
chr5	66812000	66813000	2.8305879508417875
chr5	66813000	66814000	0.30399633444327273
chr5	66814000	66815000	0.8384631143736238
chr5	66815000	66816000	-0.5136264828940101
chr5	66816000	66817000	-2.084499503789641
chr5	66817000	66818000	0.4679882871807277
chr5	66818000	66819000	0.9322632572130576
chr5	66820000	66821000	-3.0249632723784656
chr5	66821000	66822000	-0.38142338898945916
chr5	66822000	66823000	-1.3316415450420707
chr5	66823000	66824000	1.0531038308173084
chr5	66824000	66825000	-0.8254967646399388
chr5	66825000	66826000	0.3773558301950412
chr5	66826000	66827000	-1.958974823875797
chr5	66827000	66828000	0.275208061971374
chr5	66828000	66829000	1.7240011690685701
chr5	66829000	66830000	-0.8832621470994135
chr5	66830000	66831000	-0.1802791399429477
chr5	66831000	66832000	-0.21408783114635827
chr5	66832000	66833000	-2.814437898712189
chr5	66833000	66834000	0.12275455403529632
chr5	66834000	66835000	-1.036080734829675
chr5	66835000	66836000	-0.8378056167456516
chr5	66836000	66837000	-0.2391509194513304
chr5	66838000	66839000	-2.635679104143344
chr5	66839000	66840000	-1.205884513486012
chr5	66840000	66841000	-1.6349560253148259
chr5	66841000	66842000	0.14254206417569687
chr5	66842000	66843000	0.023474292338312726
chr5	66843000	66844000	-2.0750656836039396
chr5	66845000	66846000	-0.6995477952709688
chr5	66846000	66847000	0.23962609250087058
chr5	66848000	66849000	-1.4568563149454166
chr5	66849000	66850000	-1.298015058938073
chr5	66851000	66852000	0.15974902866311028
chr5	66852000	66853000	-0.4114129259189217
chr5	66853000	66854000	0.31448683572916264
chr5	66854000	66855000	0.45853730463081277
chr5	66855000	66856000	-0.3103371481963549
chr5	66856000	66857000	-0.20517246547893023
chr5	66857000	66858000	-0.6649396551629801
chr5	66858000	66859000	-2.5733551373778307
chr5	66859000	66860000	-2.044172474398021
chr5	66861000	66862000	-2.0488352597928405
chr5	66862000	66863000	0.5095406006989702
chr5	66863000	66864000	0.7323799129204515
chr5	66869000	66870000	0.7122591154112744
chr5	66870000	66871000	-0.16883494644621663
chr5	66871000	66872000	1.019477462260999
chr5	66872000	66873000	-1.2341400634562292
chr5	66873000	66874000	-0.8165116849151038
chr5	66874000	66875000	-0.27492119329142817
chr5	66875000	66876000	-1.2854067225901795
chr5	66876000	66877000	-1.3626819386981357
chr5	66877000	66878000	-0.7109461017139567
chr5	66879000	66880000	-1.6295545367011062
chr5	66880000	66881000	-0.895242622270421
chr5	66881000	66882000	-1.2457410534505426
chr5	66882000	66883000	-0.35142008207036135
chr5	66884000	66885000	-0.2953691824937008
chr5	66885000	66886000	-2.058142662947571
chr5	66886000	66887000	1.5167433220554905
chr5	66887000	66888000	-0.36872944738810726
chr5	66888000	66889000	-0.6007057864368253
chr5	66889000	66890000	-0.13406989186119186
chr5	66890000	66891000	0.497670202708584
chr5	66891000	66892000	-0.4516967779250602
chr5	66892000	66893000	-0.8388161317733968
chr5	66893000	66894000	0.6024810763769821
chr5	66894000	66895000	-1.7944914894443225
chr5	66895000	66896000	-2.0203134936694958
chr5	66897000	66898000	-1.3587642563871107
chr5	66898000	66899000	0.704584184279709
chr5	66899000	66900000	0.02497906334031446
chr5	66900000	66901000	1.573942457171879
chr5	66902000	66903000	0.2995697869058446
chr5	66903000	66904000	1.0626154308336833
chr5	66904000	66905000	-0.6508287022140937
chr5	66906000	66907000	-0.9072496996285051
chr5	66908000	66909000	-0.938981524048945
chr5	66909000	66910000	-0.863344513360687
chr5	66912000	66913000	-1.156110740265435
chr5	66913000	66914000	0.5213464039951439
chr5	66914000	66915000	-0.3887251510350594
chr5	66916000	66917000	-0.8784289204580263
chr5	66918000	66919000	-0.8215297337478128
chr5	66920000	66921000	0.6532667876219341
chr5	66921000	66922000	-1.2987249895708948
chr5	66922000	66923000	-1.3998056875878544
chr5	66923000	66924000	-1.226279968746903
chr5	66924000	66925000	-1.8159739036663156
chr5	66925000	66926000	-0.45388132564602746
chr5	66926000	66927000	0.6635958890367054
chr5	66927000	66928000	-0.32573434023050174
chr5	66928000	66929000	-0.8321456300218919
chr5	66929000	66930000	1.0879424616484932
chr5	66930000	66931000	0.45795222551794457
chr5	66931000	66932000	-0.7884378222502684
chr5	66932000	66933000	-0.45522546265554087
chr5	66933000	66934000	0.7251435051293207
chr5	66934000	66935000	-0.15288951215051627
chr5	66935000	66936000	-0.21793543192932255
chr5	66936000	66937000	-0.050294259303375104
chr5	66937000	66938000	-0.5706847585321846
chr5	66938000	66939000	-1.6036744702036847
chr5	66939000	66940000	-0.5785491995028234
chr5	66940000	66941000	-1.291636628756823
chr5	66941000	66942000	-0.08183344067069204
chr5	66942000	66943000	-0.5654430531437212
chr5	66943000	66944000	-0.35595838323166346
chr5	66944000	66945000	-0.12265677031774441
chr5	66945000	66946000	0.25605222085727186
chr5	66946000	66947000	-0.5422854146036483
chr5	66947000	66948000	-1.7441491431326166
chr5	66948000	66949000	-0.5533808731489145
chr5	66949000	66950000	0.6745483423984998
chr5	66950000	66951000	-0.6704983265722033
chr5	66951000	66952000	0.7478466647863159
chr5	66952000	66953000	-1.0591618964764586
chr5	66953000	66954000	-1.5755642125743257
chr5	66954000	66955000	0.10583081686543283
chr5	66955000	66956000	-1.38823714245001
chr5	66956000	66957000	0.5994221927615
chr5	66957000	66958000	0.36193357324619935
chr5	66958000	66959000	-0.3580533799498923
chr5	66959000	66960000	-0.09438568655939747
chr5	66960000	66961000	0.9250813246251528
chr5	66961000	66962000	0.555771191680952
chr5	66962000	66963000	0.9657603545179749
chr5	66963000	66964000	-1.0234386928125336
chr5	66964000	66965000	-0.7274846441606662
chr5	66966000	66967000	-0.27519253148986683
chr5	66967000	66968000	0.24114641287879673
chr5	66968000	66969000	0.2477686304905757
chr5	66969000	66970000	-0.3509292266555572
chr5	66970000	66971000	-0.7474209752057925
chr5	66971000	66972000	0.6202813079761772
chr5	66972000	66973000	-0.19468304240814535
chr5	66973000	66974000	-2.2081693828237654
chr5	66974000	66975000	-2.8205719431008127
chr5	66975000	66976000	-1.8498747177639427
chr5	66976000	66977000	1.8898616913617552
chr5	66977000	66978000	1.467945438583511
chr5	66978000	66979000	2.722644769901442
chr5	66979000	66980000	0.8323296085044074
chr5	66980000	66981000	2.821215477866683
chr5	66981000	66982000	2.961159217734831
chr5	66982000	66983000	0.051663491760066314
chr5	66983000	66984000	1.6214953487130517
chr5	66984000	66985000	1.1186138714380303
chr5	66985000	66986000	1.682322980320908
chr5	66986000	66987000	1.3794020628667365
chr5	66987000	66988000	0.987864124097321
chr5	66988000	66989000	0.14429714452939177
chr5	66989000	66990000	1.515990055862299
chr5	66990000	66991000	0.9855825547838175
chr5	66991000	66992000	0.17453050312948792
chr5	66992000	66993000	0.42422519884068816
chr5	66994000	66995000	-0.36786683179698787
chr5	66995000	66996000	0.5012925196111752
chr5	66996000	66997000	1.188507906659518
chr5	66997000	66998000	-1.2687212894342033
chr5	66998000	66999000	-0.8750699531166424
chr5	66999000	67000000	0.269496233232616
chr5	67000000	67001000	-0.9527967892840564
chr5	67001000	67002000	0.014143966548656678
chr5	67002000	67003000	0.4336428885466361
chr5	67003000	67004000	-1.4904871743775083
chr5	67004000	67005000	-0.0742786509927603
chr5	67005000	67006000	0.08718562001122494
chr5	67006000	67007000	0.06805116845708825
chr5	67007000	67008000	0.5230453511957339
chr5	67008000	67009000	0.0883400168689127
chr5	67009000	67010000	0.9079008416190436
chr5	67010000	67011000	2.804831149777379
chr5	67011000	67012000	0.982162617729484
chr5	67012000	67013000	-1.1037711863881412
chr5	67013000	67014000	-0.9209366808098524
chr5	67014000	67015000	-0.6617896473220065
chr5	67015000	67016000	1.014093825763866
chr5	67016000	67017000	0.6474286379819078
chr5	67018000	67019000	-0.6655967785102718
chr5	67019000	67020000	-1.3459021793991073
chr5	67020000	67021000	-0.21279957444655173
chr5	67021000	67022000	-0.34575172255600717
chr5	67022000	67023000	-0.3355354857044761
chr5	67023000	67024000	0.290825713528026
chr5	67025000	67026000	0.03178864531262925
chr5	67027000	67028000	-0.5449861793374615
chr5	67028000	67029000	-0.051802498201472
chr5	67029000	67030000	2.057618052673456
chr5	67030000	67031000	-0.7023545369042354
chr5	67031000	67032000	-0.32429584863462274
chr5	67032000	67033000	0.09644042382478356
chr5	67034000	67035000	-0.21211561579291244
chr5	67035000	67036000	1.225697688472275
chr5	67036000	67037000	0.34013237796479334
chr5	67037000	67038000	-0.27093829453160656
chr5	67038000	67039000	-0.6640498085320732
chr5	67039000	67040000	1.1899036970197567
chr5	67040000	67041000	-0.9801174808175735
chr5	67041000	67042000	0.4402878982154232
chr5	67042000	67043000	0.80923010042687
chr5	67043000	67044000	0.35755722561396824
chr5	67044000	67045000	0.6027163403215127
chr5	67045000	67046000	-0.7157425240000456
chr5	67046000	67047000	0.18515093845893849
chr5	67047000	67048000	1.0028217236431063
chr5	67048000	67049000	0.09405613176128753
chr5	67050000	67051000	-0.2966140029480676
chr5	67051000	67052000	0.09223061493370599
chr5	67052000	67053000	-0.653607726340008
chr5	67053000	67054000	0.8888049560495699
chr5	67054000	67055000	1.3135890946013675
chr5	67055000	67056000	0.8141514065379432
chr5	67056000	67057000	-0.25587235614429604
chr5	67058000	67059000	-1.2089324290989725
chr5	67059000	67060000	0.19250307460777275
chr5	67060000	67061000	-0.026880279613390817
chr5	67062000	67063000	-1.1134821517968994
chr5	67064000	67065000	-0.5064886874576775
chr5	67065000	67066000	0.5883797771953694
chr5	67066000	67067000	-1.0056451847743
chr5	67067000	67068000	0.8545357177045084
chr5	67068000	67069000	2.1013553587635196
chr5	67070000	67071000	1.2406870831480694
chr5	67071000	67072000	-1.7404160297838516
chr5	67072000	67073000	0.9533824889362481
chr5	67073000	67074000	-0.20813521949203295
chr5	67074000	67075000	-1.069795356508212
chr5	67076000	67077000	-0.5908279689558094
chr5	67077000	67078000	-0.9913261041756984
chr5	67080000	67081000	-1.6113456354743154
chr5	67082000	67083000	0.5900929796390161
chr5	67083000	67084000	0.03517944295772783
chr5	67084000	67085000	0.2162833121422168
chr5	67085000	67086000	0.04992610358943969
chr5	67086000	67087000	-0.48948698649444883
chr5	67087000	67088000	-1.5820096247534419
chr5	67088000	67089000	-0.2906430873558677
chr5	67089000	67090000	0.3156169904451123
chr5	67091000	67092000	0.021399282413057854
chr5	67092000	67093000	0.9902914445053228
chr5	67093000	67094000	0.1109069046157641
chr5	67094000	67095000	0.10755351397293891
chr5	67095000	67096000	0.7108796119273357
chr5	67096000	67097000	-0.6815154610810149
chr5	67097000	67098000	1.586338557918268
chr5	67098000	67099000	-0.13441473243799726
chr5	67099000	67100000	0.21992032506927348
chr5	67100000	67101000	2.2132534071857313
chr5	67101000	67102000	1.7798360577161287
chr5	67102000	67103000	0.07679293704790092
chr5	67103000	67104000	-0.7295066811333508
chr5	67105000	67106000	1.1498292264827694
chr5	67106000	67107000	-0.5107994207062897
chr5	67107000	67108000	-0.06435452505188582
chr5	67108000	67109000	-0.6512784661888744
chr5	67109000	67110000	0.10143493103604607
chr5	67110000	67111000	0.9755397514015757
chr5	67111000	67112000	1.2927602819911592
chr5	67112000	67113000	-0.14429594772737153
chr5	67114000	67115000	2.6527447315648676
chr5	67116000	67117000	-1.2301335427805142
chr5	67117000	67118000	0.8110699780288919
chr5	67118000	67119000	0.7750879896574286
chr5	67119000	67120000	0.849897867928772
chr5	67120000	67121000	0.980328664629629
chr5	67121000	67122000	2.682714331213219
chr5	67122000	67123000	0.7428893553281556
chr5	67123000	67124000	1.476603916534867
chr5	67124000	67125000	0.8031895325839894
chr5	67126000	67127000	-1.3084847083164126
chr5	67127000	67128000	-0.4038843844203752
chr5	67128000	67129000	-0.37867350817560125
chr5	67129000	67130000	-0.04583209932466211
chr5	67130000	67131000	1.184472115197841
chr5	67131000	67132000	0.7070146400123144
chr5	67132000	67133000	-0.7306162448262575
chr5	67133000	67134000	0.3624438883141528
chr5	67134000	67135000	2.3103153636727325
chr5	67135000	67136000	-0.3082468132881652
chr5	67136000	67137000	1.6350980138136104
chr5	67137000	67138000	0.14453189696756302
chr5	67138000	67139000	1.242324354246972
chr5	67139000	67140000	-0.8839510656034514
chr5	67140000	67141000	0.828558739952554
chr5	67141000	67142000	-0.08194422160224242
chr5	67142000	67143000	0.5030825302385417
chr5	67144000	67145000	0.8946809103273542
chr5	67145000	67146000	1.4888780585589847
chr5	67146000	67147000	-1.3752421216890494
chr5	67147000	67148000	0.3954479844812714
chr5	67148000	67149000	2.9157105202160603
chr5	67149000	67150000	0.9751360088533684
chr5	67150000	67151000	0.5228535160903333
chr5	67152000	67153000	2.146391287220178
chr5	67153000	67154000	0.6054840902793732
chr5	67154000	67155000	0.17035200796698366
chr5	67155000	67156000	1.5740519641211392
chr5	67156000	67157000	-0.1503190663115773
chr5	67157000	67158000	0.7294011588146191
chr5	67158000	67159000	1.3941283919419756
chr5	67159000	67160000	0.7249450400970296
chr5	67160000	67161000	1.5694597628948477
chr5	67161000	67162000	0.03464643204209828
chr5	67162000	67163000	0.6449162648767012
chr5	67163000	67164000	6.992417745225676
chr5	67164000	67165000	5.341636888684435
chr5	67165000	67166000	1.008604829867146
chr5	67166000	67167000	0.5228748014767715
chr5	67167000	67168000	0.1039649525579299
chr5	67168000	67169000	0.20479724796556273
chr5	67169000	67170000	0.2409181243092679
chr5	67171000	67172000	-0.6889188342770536
chr5	67172000	67173000	-0.9509207168160017
chr5	67174000	67175000	-0.6496806226399728
chr5	67175000	67176000	1.1047243138782106
chr5	67176000	67177000	1.5638264080987212
chr5	67177000	67178000	-0.3933310472416706
chr5	67178000	67179000	1.0491734953576841
chr5	67179000	67180000	0.27917351494453857
chr5	67180000	67181000	0.058877211061351076
chr5	67181000	67182000	0.02840582750955579
chr5	67182000	67183000	1.6139016532278863
chr5	67183000	67184000	0.6538453433972196
chr5	67184000	67185000	-0.17667010244519082
chr5	67185000	67186000	-1.3753973406852462
chr5	67186000	67187000	0.6678838902408969
chr5	67187000	67188000	1.101082590084669
chr5	67188000	67189000	1.4744184525200592
chr5	67189000	67190000	2.1797482943161572
chr5	67190000	67191000	2.0181056275479548
chr5	67191000	67192000	0.0495338182485961
chr5	67192000	67193000	-0.8140733453472551
chr5	67193000	67194000	-0.7420050544992763
chr5	67194000	67195000	-0.23018087776090795
chr5	67195000	67196000	-0.17870885813864623
chr5	67196000	67197000	-1.5736358459954052
chr5	67197000	67198000	0.9580541445562427
chr5	67198000	67199000	1.3621353109678256
chr5	67199000	67200000	0.09005617217215413
chr5	67200000	67201000	0.5556675705335503
chr5	67202000	67203000	-0.369975376429569
chr5	67203000	67204000	0.7943845491086637
chr5	67206000	67207000	0.8506727994397885
chr5	67207000	67208000	0.4590422740768894
chr5	67208000	67209000	0.13744555635088881
chr5	67209000	67210000	0.6199213207001704
chr5	67210000	67211000	-1.8458680478460896
chr5	67211000	67212000	-1.6439505927958347
chr5	67212000	67213000	-0.10857678146244004
chr5	67214000	67215000	-0.5589530343155663
chr5	67216000	67217000	-0.4617262699264586
chr5	67217000	67218000	-0.27496678136554586
chr5	67218000	67219000	0.8088611657381739
chr5	67219000	67220000	-0.8414303519203102
chr5	67222000	67223000	0.32763489214676406
chr5	67223000	67224000	0.8952486020688346
chr5	67225000	67226000	-4.925308308371336
chr5	67226000	67227000	-3.229543946498637
chr5	67227000	67228000	-3.7030531695396967
chr5	67228000	67229000	-5.508710862715629
chr5	67229000	67230000	-1.3391513157694277
chr5	67230000	67231000	-1.0388882214471202
chr5	67231000	67232000	0.33798441306801114
chr5	67232000	67233000	-1.9465276630237724
chr5	67233000	67234000	1.2668210561505937
chr5	67234000	67235000	-0.8483065517782075
chr5	67235000	67236000	0.791718201037712
chr5	67236000	67237000	1.9942623217551323
chr5	67237000	67238000	-1.1479177751651017
chr5	67238000	67239000	1.0879269313324245
chr5	67239000	67240000	-1.0870046502374837
chr5	67240000	67241000	-1.0265003219963833
chr5	67241000	67242000	-1.5928326271316477
chr5	67242000	67243000	-0.21166592528465747
chr5	67244000	67245000	-1.4339614305138517
chr5	67246000	67247000	-0.3670749054316667
chr5	67247000	67248000	-1.1499181066828574
chr5	67249000	67250000	-1.2818071221076077
chr5	67252000	67253000	-3.871040396490789
chr5	67253000	67254000	-3.306982168624197
chr5	67254000	67255000	-2.1705050272561244
chr5	67255000	67256000	-2.8132275711602923
chr5	67256000	67257000	-2.7060918572881407
chr5	67257000	67258000	0.9071284412085875
chr5	67258000	67259000	-0.8881901465810571
chr5	67259000	67260000	0.633115258977195
chr5	67260000	67261000	0.4657617156876303
chr5	67261000	67262000	-2.094276986450895
chr5	67262000	67263000	-1.2144975989983773
chr5	67263000	67264000	-1.4005559503162224
chr5	67264000	67265000	0.9550484652581674
chr5	67265000	67266000	-0.633902154259661
chr5	67266000	67267000	0.7309158257923946
chr5	67267000	67268000	-1.1159736242862077
chr5	67268000	67269000	0.917239214317179
chr5	67269000	67270000	-0.6514590988919793
chr5	67270000	67271000	0.17198395086996476
chr5	67271000	67272000	-0.6909943413348326
chr5	67272000	67273000	1.0414932812378188
chr5	67273000	67274000	0.45437199892219404
chr5	67276000	67277000	-0.6700738547818007
chr5	67277000	67278000	-0.006486466986209831
chr5	67278000	67279000	-0.4561018663426437
chr5	67279000	67280000	-1.6893299084392237
chr5	67281000	67282000	1.3782492736871148
chr5	67282000	67283000	1.3579189055380831
chr5	67283000	67284000	-0.1421766272668041
chr5	67284000	67285000	-1.8648192609430303
chr5	67285000	67286000	-1.6947446355272056
chr5	67286000	67287000	-1.5721346582342786
chr5	67287000	67288000	1.1817002333729556
chr5	67288000	67289000	-0.45805703964300004
chr5	67289000	67290000	-0.47378925197870986
chr5	67290000	67291000	-1.4197819996645908
chr5	67291000	67292000	0.7937194983085516
chr5	67292000	67293000	-0.613375363031761
chr5	67293000	67294000	-0.6309666897504917
chr5	67294000	67295000	-0.5303487050091321
chr5	67295000	67296000	0.6124563859488859
chr5	67296000	67297000	-0.11137695793136747
chr5	67297000	67298000	0.6405399867427195
chr5	67298000	67299000	-2.615646131908965
chr5	67299000	67300000	0.5083448892204387
chr5	67300000	67301000	0.10184881368024976
chr5	67301000	67302000	-0.5693652756799165
chr5	67302000	67303000	0.5064206505143874
chr5	67303000	67304000	-0.03276509925042804
chr5	67304000	67305000	0.6026988327434618
chr5	67306000	67307000	-0.38520651401754796
chr5	67307000	67308000	1.1738172025156162
chr5	67308000	67309000	-1.9222559656889524
chr5	67309000	67310000	-0.92436088380528
chr5	67311000	67312000	-0.9071994008294262
chr5	67312000	67313000	-2.905072211003195
chr5	67313000	67314000	-0.9755795954210967
chr5	67314000	67315000	1.7845754100861402
chr5	67315000	67316000	1.4530851899387325
chr5	67316000	67317000	-1.0529008010078937
chr5	67318000	67319000	0.054160824353146675
chr5	67319000	67320000	-3.18123311166604
chr5	67320000	67321000	-5.646927015023958
chr5	67322000	67323000	-0.04648030063607461
chr5	67323000	67324000	-1.0133241637422568
chr5	67325000	67326000	-2.9826247255734493
chr5	67329000	67330000	-2.8538506641836974
chr5	67330000	67331000	-3.23276323024656
chr5	67331000	67332000	-2.323014551063953
chr5	67332000	67333000	-0.8645999664245644
chr5	67333000	67334000	-0.846166706661468
chr5	67334000	67335000	-1.0682498427990166
chr5	67335000	67336000	-2.838932881898192
chr5	67337000	67338000	0.5009885423961555
chr5	67338000	67339000	0.010749588247119711
chr5	67340000	67341000	0.7718832055899183
chr5	67341000	67342000	-0.6794606479084562
chr5	67342000	67343000	0.8502561244366573
chr5	67343000	67344000	-1.0120361572731935
chr5	67344000	67345000	-1.6862467597469661
chr5	67346000	67347000	-2.6594627254607834
chr5	67347000	67348000	0.19801959603306493
chr5	67348000	67349000	-0.3462909885704523
chr5	67349000	67350000	-0.15716964060965327
chr5	67350000	67351000	1.5084327524533605
chr5	67351000	67352000	0.2036573531825132
chr5	67352000	67353000	-0.06802628376592403
chr5	67353000	67354000	0.04245395722291037
chr5	67354000	67355000	-1.4615319851670032
chr5	67355000	67356000	-0.049250504742287746
chr5	67356000	67357000	-1.4431162310886445
chr5	67357000	67358000	0.06435904002035946
chr5	67358000	67359000	-0.8327763890332979
chr5	67359000	67360000	-1.5558882123541442
chr5	67360000	67361000	-0.0009347748908104004
chr5	67362000	67363000	0.4738363565039751
chr5	67363000	67364000	0.2649997259743588
chr5	67364000	67365000	-2.282567925075386
chr5	67365000	67366000	0.512709215378941
chr5	67366000	67367000	-1.3016206180250356
chr5	67367000	67368000	0.028725840219635895
chr5	67368000	67369000	-2.14345819868346
chr5	67369000	67370000	-1.8016907480678703
chr5	67370000	67371000	0.09745377505851123
chr5	67371000	67372000	-1.339007184014713
chr5	67372000	67373000	-1.398819226992776
chr5	67373000	67374000	0.28198539364629943
chr5	67374000	67375000	0.4645421812414951
chr5	67375000	67376000	0.12141966544771216
chr5	67376000	67377000	1.1231580359766729
chr5	67377000	67378000	-0.3017859584326196
chr5	67378000	67379000	0.419639808108666
chr5	67379000	67380000	0.28456750487606974
chr5	67380000	67381000	-0.23002656420557105
chr5	67381000	67382000	-1.1684558170074455
chr5	67382000	67383000	0.27234924944079236
chr5	67383000	67384000	-0.38573122173683333
chr5	67384000	67385000	-0.8918788599510952
chr5	67386000	67387000	0.3932376870564735
chr5	67387000	67388000	-1.1686034303472337
chr5	67388000	67389000	0.6475137661767052
chr5	67389000	67390000	-0.6880209883332887
chr5	67390000	67391000	-1.2810452683303148
chr5	67391000	67392000	-0.0664525565205408
chr5	67392000	67393000	-0.12491561589468667
chr5	67393000	67394000	-0.5570715876375695
chr5	67394000	67395000	-1.1705449167598192
chr5	67395000	67396000	-1.253113042274956
chr5	67396000	67397000	-1.6487280671421065
chr5	67398000	67399000	-1.5111782684747999
chr5	67399000	67400000	-1.346284410090952
chr5	67400000	67401000	-1.4152203125386889
chr5	67401000	67402000	-1.1453238446960519
chr5	67402000	67403000	-1.291873070980202
chr5	67403000	67404000	-0.5324828595969595
chr5	67408000	67409000	-1.0678386806126585
chr5	67409000	67410000	-0.05682339642296816
chr5	67410000	67411000	0.6712916729154238
chr5	67412000	67413000	-4.140424203305082
chr5	67413000	67414000	-0.11306398579940426
chr5	67414000	67415000	1.2856715313397316
chr5	67415000	67416000	-0.5294447218229185
chr5	67416000	67417000	-1.2223480618863047
chr5	67417000	67418000	-0.43895571237509357
chr5	67418000	67419000	0.07077791223850725
chr5	67419000	67420000	-0.12688943947954903
chr5	67420000	67421000	0.43846161996878535
chr5	67421000	67422000	-1.5929637576805775
chr5	67422000	67423000	-1.1522646740396938
chr5	67423000	67424000	-1.567025901862308
chr5	67425000	67426000	-1.4328318267657139
chr5	67427000	67428000	-1.1672969673720943
chr5	67428000	67429000	1.506426352508244
chr5	67429000	67430000	-2.617621004296279
chr5	67430000	67431000	-1.3995681385329015
chr5	67431000	67432000	-1.3913543049473565
chr5	67432000	67433000	0.44632494635746833
chr5	67433000	67434000	-0.056359143932534564
chr5	67434000	67435000	-1.139075944606265
chr5	67435000	67436000	0.1505103911463687
chr5	67436000	67437000	0.3341711644642907
chr5	67437000	67438000	-0.376483438738375
chr5	67438000	67439000	-1.6518164276741507
chr5	67439000	67440000	-1.925769730499179
chr5	67440000	67441000	-1.798891218143359
chr5	67441000	67442000	0.380691161636447
chr5	67442000	67443000	-1.4804681826305903
chr5	67443000	67444000	-1.568697886968701
chr5	67444000	67445000	-0.280705480507177
chr5	67445000	67446000	-1.774503271654408
chr5	67446000	67447000	-0.7488391954971044
chr5	67448000	67449000	1.559701382920156
chr5	67450000	67451000	1.413987077803664
chr5	67452000	67453000	-2.977085397498623
chr5	67454000	67455000	-0.5232037653536216
chr5	67456000	67457000	0.008785876975227248
chr5	67457000	67458000	0.683707780115985
chr5	67458000	67459000	1.204050598239468
chr5	67459000	67460000	0.2591782669063284
chr5	67461000	67462000	-1.861070965620216
chr5	67462000	67463000	-0.20559369658583912
chr5	67463000	67464000	0.09048645586868864
chr5	67465000	67466000	-0.8589037645663217
chr5	67468000	67469000	-0.9806044248635462
chr5	67469000	67470000	1.0488329065619195
chr5	67470000	67471000	-0.9238748798082866
chr5	67472000	67473000	1.2158273578810834
chr5	67473000	67474000	1.161040780510836
chr5	67474000	67475000	1.4478177424013567
chr5	67475000	67476000	1.29362643046454
chr5	67476000	67477000	-0.16867504461534205
chr5	67478000	67479000	-0.03756903186676433
chr5	67479000	67480000	0.9628486257325334
chr5	67480000	67481000	-0.40013105067380395
chr5	67481000	67482000	-0.5388849386417532
chr5	67482000	67483000	0.7375882982140677
chr5	67483000	67484000	0.5968012605003176
chr5	67485000	67486000	-1.1545760320070275
chr5	67487000	67488000	-0.753583325455266
chr5	67488000	67489000	-0.6779948246185938
chr5	67489000	67490000	0.31959964110855443
chr5	67490000	67491000	-1.6663846889406573
chr5	67491000	67492000	-0.11007366032037366
chr5	67492000	67493000	-0.34181825166391216
chr5	67493000	67494000	1.7877087455981118
chr5	67494000	67495000	1.5632538306122066
chr5	67495000	67496000	0.8747918964247977
chr5	67496000	67497000	0.06201130983121581
chr5	67498000	67499000	-0.406115600273265
chr5	67499000	67500000	-1.9665618054542673
chr5	67501000	67502000	-0.6732976188715346
chr5	67502000	67503000	-0.25855630422784026
chr5	67503000	67504000	0.1583430130230806
chr5	67504000	67505000	-0.4633160471080294
chr5	67505000	67506000	2.194507365585773
chr5	67506000	67507000	0.3905046661994146
chr5	67509000	67510000	0.41826667165525966
chr5	67510000	67511000	0.8041688211105199
chr5	67511000	67512000	-0.07259905504561226
chr5	67512000	67513000	0.16918593641140972
chr5	67513000	67514000	-0.8838155609945783
chr5	67514000	67515000	-0.2776165340205945
chr5	67519000	67520000	0.12367460232961887
chr5	67520000	67521000	-0.9659273020550868
chr5	67521000	67522000	-0.9300477572104888
chr5	67522000	67523000	0.9288245546291152
chr5	67523000	67524000	-0.23342776112054006
chr5	67524000	67525000	-0.7532793370935248
chr5	67525000	67526000	-2.1684473624634424
chr5	67527000	67528000	0.00796230918633864
chr5	67528000	67529000	-0.2604296708932547
chr5	67529000	67530000	-0.37020037028188585
chr5	67530000	67531000	-0.22396646233880554
chr5	67531000	67532000	0.21548715346467368
chr5	67532000	67533000	-2.494004433770241
chr5	67533000	67534000	0.116814516405691
chr5	67534000	67535000	-3.066145840369408
chr5	67535000	67536000	-2.443234832397938
chr5	67536000	67537000	-0.7711451306193474
chr5	67539000	67540000	-2.130568634022974
chr5	67543000	67544000	-1.4805882494472535
chr5	67544000	67545000	-1.2372222592695743
chr5	67545000	67546000	0.8535928485080532
chr5	67546000	67547000	-1.2659592974024496
chr5	67547000	67548000	-0.8685064255936634
chr5	67548000	67549000	-0.49242796894148155
chr5	67549000	67550000	1.0555774762986667
chr5	67550000	67551000	0.9124839993606546
chr5	67551000	67552000	-0.12885289513274018
chr5	67552000	67553000	-0.29773816612230947
chr5	67553000	67554000	1.0246301826758664
chr5	67554000	67555000	-0.5674433077515979
chr5	67555000	67556000	1.8383206930017562
chr5	67556000	67557000	1.319929202864093
chr5	67558000	67559000	-1.7448516382515442
chr5	67559000	67560000	-1.3472557013628856
chr5	67560000	67561000	-1.4879115308126887
chr5	67561000	67562000	-2.6598320011496357
chr5	67562000	67563000	-1.6053973320066564
chr5	67563000	67564000	-0.8924645808302107
chr5	67564000	67565000	-2.821080071652865
chr5	67565000	67566000	-6.2095333022076185
chr5	67566000	67567000	-9.563158665291562
chr5	67567000	67568000	-5.0035999989048525
chr5	67568000	67569000	-4.907387010094231
chr5	67571000	67572000	-2.321596393511401
chr5	67572000	67573000	-2.7048714062047376
chr5	67573000	67574000	-1.6279300122944012
chr5	67574000	67575000	-1.014961910778795
chr5	67575000	67576000	0.0441104956791473
chr5	67576000	67577000	-1.306117667751526
chr5	67577000	67578000	-1.2225740834182441
chr5	67578000	67579000	-0.012485747777165056
chr5	67579000	67580000	-1.0078307118711982
chr5	67580000	67581000	-1.5532099273717561
chr5	67582000	67583000	-0.33318438211688145
chr5	67583000	67584000	0.18887703563627575
chr5	67584000	67585000	-0.4602664942098617
chr5	67586000	67587000	-0.06328730381446553
chr5	67587000	67588000	0.6057388391701609
chr5	67588000	67589000	0.3344060796668754
chr5	67589000	67590000	0.6193605356401046
chr5	67590000	67591000	-0.7512448513748733
chr5	67591000	67592000	0.04006375704592872
chr5	67593000	67594000	-0.6719673004383369
chr5	67595000	67596000	-0.12751238327462203
chr5	67596000	67597000	1.3780475967896293
chr5	67597000	67598000	-0.5696396044566221
chr5	67599000	67600000	-6.833645954014595
chr5	67600000	67601000	-6.728149299046506
chr5	67601000	67602000	-6.523353969790741
chr5	67602000	67603000	-4.917656722559263
chr5	67603000	67604000	-2.996221944906398
chr5	67604000	67605000	-0.4594264877889271
chr5	67605000	67606000	-1.9434083601405026
chr5	67606000	67607000	-1.7000747706224792
chr5	67607000	67608000	-1.8205075076075603
chr5	67608000	67609000	-0.14844709279412863
chr5	67610000	67611000	1.0446296451066346
chr5	67611000	67612000	-1.0369248037653545
chr5	67612000	67613000	0.057154423335084435
chr5	67613000	67614000	1.6656154438340607
chr5	67614000	67615000	-0.8635005301755152
chr5	67615000	67616000	0.14292256878104823
chr5	67616000	67617000	-0.6227964551086469
chr5	67617000	67618000	0.02859640439898576
chr5	67618000	67619000	-0.9505048301574653
chr5	67619000	67620000	-2.2291559062410933
chr5	67620000	67621000	1.558239872074886
chr5	67621000	67622000	0.1293707724226916
chr5	67622000	67623000	0.4035280238066718
chr5	67623000	67624000	1.224718030676357
chr5	67624000	67625000	1.8688928699743113
chr5	67625000	67626000	-1.5521876593440815
chr5	67626000	67627000	0.6089438125723815
chr5	67628000	67629000	-3.9745469204968233
chr5	67629000	67630000	-2.136178135962049
chr5	67631000	67632000	-2.7052614022459576
chr5	67632000	67633000	0.48222537382500363
chr5	67633000	67634000	0.3562602407103493
chr5	67634000	67635000	-1.637156597414218
chr5	67635000	67636000	-0.08274327436221417
chr5	67636000	67637000	-1.1686295669347126
chr5	67637000	67638000	0.6891912224320872
chr5	67638000	67639000	-0.5806225419726938
chr5	67640000	67641000	0.11210124709448857
chr5	67642000	67643000	0.024806252951701514
chr5	67643000	67644000	-0.7361660051655387
chr5	67644000	67645000	-0.9426990562322257
chr5	67645000	67646000	-0.37625774424001673
chr5	67646000	67647000	-0.34171054270700574
chr5	67648000	67649000	1.3416121632579716
chr5	67649000	67650000	-1.7721649206172636
chr5	67650000	67651000	1.2741364923508136
chr5	67651000	67652000	0.8658901516344435
chr5	67652000	67653000	-1.2527235022295318
chr5	67653000	67654000	-0.16117261025285967
chr5	67654000	67655000	0.6809595203063324
chr5	67655000	67656000	0.007352338714109343
chr5	67656000	67657000	-0.9259920602837075
chr5	67657000	67658000	0.724818034739498
chr5	67658000	67659000	2.710280692748668
chr5	67659000	67660000	0.6284892328898097
chr5	67660000	67661000	0.07713688860582046
chr5	67661000	67662000	-3.385939883226132
chr5	67662000	67663000	-4.7198579563208085
chr5	67663000	67664000	-4.153431588449977
chr5	67664000	67665000	-3.782468844548297
chr5	67665000	67666000	-4.63292079298981
chr5	67666000	67667000	0.053174375060903264
chr5	67668000	67669000	-1.7981851221174376
chr5	67669000	67670000	-0.325434849124357
chr5	67670000	67671000	-1.3960468008334304
chr5	67671000	67672000	-0.7719540899732493
chr5	67672000	67673000	0.311639708463581
chr5	67673000	67674000	1.1303964820987304
chr5	67674000	67675000	-1.3800361262511702
chr5	67675000	67676000	0.5341804500785159
chr5	67676000	67677000	1.317890830023192
chr5	67677000	67678000	-1.5818200537771923
chr5	67678000	67679000	0.6329055215428796
chr5	67679000	67680000	0.42071093932268155
chr5	67680000	67681000	1.0811940092885788
chr5	67681000	67682000	0.30708480972334
chr5	67682000	67683000	-0.3370345439843934
chr5	67684000	67685000	0.13988386130213173
chr5	67685000	67686000	0.8962061439680793
chr5	67686000	67687000	-0.48990466550587247
chr5	67687000	67688000	-0.08986519956511528
chr5	67689000	67690000	2.1518785553562108
chr5	67690000	67691000	0.6861952512087215
chr5	67691000	67692000	0.204010529380968
chr5	67692000	67693000	-0.26303559971761187
chr5	67693000	67694000	0.45153534323030253
chr5	67694000	67695000	1.1525344745958153
chr5	67695000	67696000	0.6898748695792857
chr5	67696000	67697000	-0.6905565429759792
chr5	67697000	67698000	0.8180490730133196
chr5	67698000	67699000	0.7468964204939411
chr5	67699000	67700000	-1.3135328133798885
chr5	67700000	67701000	1.4190059929329104
chr5	67701000	67702000	-0.5385390540504603
chr5	67702000	67703000	-0.15192907992456944
chr5	67703000	67704000	-1.952391119774507
chr5	67705000	67706000	-7.421708101282821
chr5	67706000	67707000	-6.0281668540470426
chr5	67707000	67708000	-6.122255703482347
chr5	67711000	67712000	-1.9167246043019146
chr5	67712000	67713000	0.7533879769788222
chr5	67713000	67714000	-0.9200233973520875
chr5	67714000	67715000	-0.6997952004815418
chr5	67716000	67717000	-0.08395393414027205
chr5	67719000	67720000	1.9019920915182955
chr5	67721000	67722000	0.07781257058561601
chr5	67724000	67725000	-1.4594455328065767
chr5	67725000	67726000	-1.0294433036086656
chr5	67726000	67727000	0.4353909466594702
chr5	67727000	67728000	-0.2129116734480129
chr5	67728000	67729000	0.6755614986102869
chr5	67729000	67730000	-0.006603159791376834
chr5	67731000	67732000	-0.08669661095351248
chr5	67732000	67733000	1.1219052652242016
chr5	67733000	67734000	-1.749678054156746
chr5	67734000	67735000	-0.886124348308002
chr5	67735000	67736000	-1.5928363473796598
chr5	67736000	67737000	-4.323007662093702
chr5	67742000	67743000	-5.461496273753116
chr5	67743000	67744000	-2.650533246595632
chr5	67744000	67745000	1.739205269078597
chr5	67745000	67746000	-1.559492817170563
chr5	67746000	67747000	-0.8771230387796476
chr5	67747000	67748000	0.5657991860418171
chr5	67748000	67749000	-2.1929749155701708
chr5	67750000	67751000	-2.043053997451594
chr5	67752000	67753000	-0.6608639304579962
chr5	67753000	67754000	-1.1703087413505582
chr5	67754000	67755000	-1.2324381604209953
chr5	67755000	67756000	0.39780825211601517
chr5	67756000	67757000	0.0926806974845206
chr5	67757000	67758000	-1.8872881093667941
chr5	67759000	67760000	-8.569097670416445
chr5	67760000	67761000	-8.462385409595683
chr5	67761000	67762000	-6.457450505648189
chr5	67762000	67763000	-7.15300709389372
chr5	67763000	67764000	-2.772871424041573
chr5	67764000	67765000	-0.35855389320584335
chr5	67765000	67766000	1.045317736772244
chr5	67766000	67767000	-0.46830836218273203
chr5	67767000	67768000	-1.42596528690073
chr5	67768000	67769000	0.44195510919123215
chr5	67769000	67770000	1.201733641283667
chr5	67771000	67772000	-0.7458912425476
chr5	67772000	67773000	-0.6507009072538178
chr5	67773000	67774000	1.8910893080567526
chr5	67774000	67775000	-1.828898058357253
chr5	67776000	67777000	0.057772102092353964
chr5	67777000	67778000	-2.220382671786245
chr5	67778000	67779000	-5.995770627263826
chr5	67779000	67780000	-7.070681978007518
chr5	67780000	67781000	-6.6028526071713625
chr5	67783000	67784000	-9.17973862209452
chr5	67787000	67788000	-1.4978046250450996
chr5	67788000	67789000	-0.9157542120300549
chr5	67789000	67790000	2.1901336444103943
chr5	67790000	67791000	1.683503418348224
chr5	67791000	67792000	1.261055573094576
chr5	67792000	67793000	0.7967937546607174
chr5	67793000	67794000	0.5033720298270952
chr5	67794000	67795000	-1.3178514756782742
chr5	67795000	67796000	0.3213623430387332
chr5	67796000	67797000	1.6995851909544175
chr5	67797000	67798000	0.379832371327638
chr5	67798000	67799000	1.286332880543001
chr5	67799000	67800000	1.906785329091202
chr5	67800000	67801000	-0.3323394667473879
chr5	67801000	67802000	0.5112832525460491
chr5	67802000	67803000	0.921641489919055
chr5	67803000	67804000	1.7490375282595467
chr5	67804000	67805000	-0.2487714103043634
chr5	67805000	67806000	0.09407884210049482
chr5	67807000	67808000	1.5203079384327287
chr5	67808000	67809000	1.1827963672582131
chr5	67810000	67811000	0.7495229459313302
chr5	67811000	67812000	1.3092411565650486
chr5	67812000	67813000	1.186118735621298
chr5	67813000	67814000	1.0265583960149356
chr5	67814000	67815000	0.41787177772965983
chr5	67815000	67816000	0.31750132510863377
chr5	67816000	67817000	-0.49031131791925964
chr5	67817000	67818000	-4.092150819738506
chr5	67821000	67822000	-8.653121671090283
chr5	67824000	67825000	-4.699002083965158
chr5	67825000	67826000	-0.5807560336547435
chr5	67826000	67827000	0.6898429347603557
chr5	67827000	67828000	-0.09930030859562725
chr5	67828000	67829000	-0.8396428029556874
chr5	67829000	67830000	-1.264060302604864
chr5	67830000	67831000	0.08076628926601054
chr5	67831000	67832000	0.2670450311124272
chr5	67832000	67833000	0.19301016661141107
chr5	67833000	67834000	0.2552857468659847
chr5	67834000	67835000	0.6579409792564748
chr5	67835000	67836000	1.7092461048860745
chr5	67836000	67837000	-1.004369338620147
chr5	67839000	67840000	-0.6494916379424238
chr5	67840000	67841000	0.07034559982701433
chr5	67841000	67842000	1.8086346529523174
chr5	67842000	67843000	0.4373303542027849
chr5	67843000	67844000	0.8084111229186414
chr5	67844000	67845000	-0.33943430502196514
chr5	67845000	67846000	-0.40649568192549657
chr5	67846000	67847000	-0.7298660580735483
chr5	67847000	67848000	-1.210043797243953
chr5	67848000	67849000	0.1314392036493277
chr5	67849000	67850000	0.452673739273859
chr5	67850000	67851000	-1.2540858626223366
chr5	67852000	67853000	0.9059146061319627
chr5	67853000	67854000	-2.524108953385585
chr5	67854000	67855000	-0.6494262647773773
chr5	67855000	67856000	-1.2818318153990198
chr5	67856000	67857000	-0.5705275388014921
chr5	67857000	67858000	1.660040522856186
chr5	67858000	67859000	0.7594009386729504
chr5	67859000	67860000	1.249869085597258
chr5	67862000	67863000	0.4925747303584141
chr5	67865000	67866000	-2.0025616642840927
chr5	67867000	67868000	-4.984809857662991
chr5	67869000	67870000	-3.5276842433802975
chr5	67870000	67871000	-1.2002936983561239
chr5	67871000	67872000	0.29478698440829
chr5	67872000	67873000	-1.6574508970108692
chr5	67873000	67874000	-0.7111835027405782
chr5	67874000	67875000	-1.1833323379526601
chr5	67875000	67876000	-0.45687677577661057
chr5	67876000	67877000	0.35455759404957493
chr5	67877000	67878000	-0.6589593273265515
chr5	67878000	67879000	1.0273931582446962
chr5	67879000	67880000	0.29707552217422967
chr5	67880000	67881000	-0.2886263721510166
chr5	67881000	67882000	-0.03878742226352419
chr5	67882000	67883000	0.730085798081584
chr5	67883000	67884000	0.35261522311529486
chr5	67884000	67885000	0.5625926317614497
chr5	67885000	67886000	-0.9748580347891894
chr5	67886000	67887000	1.098392229350059
chr5	67887000	67888000	1.0853941996224203
chr5	67888000	67889000	-1.1995678935922187
chr5	67889000	67890000	-4.727371933662142
chr5	67896000	67897000	-2.7314340455703094
chr5	67897000	67898000	0.3836887150421998
chr5	67899000	67900000	-0.04783845565120761
chr5	67900000	67901000	1.0605880774794274
chr5	67901000	67902000	-0.8050183783406639
chr5	67902000	67903000	1.8468140832483095
chr5	67903000	67904000	0.21818155191251284
chr5	67904000	67905000	1.6004131823489542
chr5	67905000	67906000	-0.9873777494251349
chr5	67906000	67907000	-1.2912479708599514
chr5	67907000	67908000	-0.15474472628335095
chr5	67908000	67909000	-0.10848424011368198
chr5	67909000	67910000	2.1617888040697864
chr5	67910000	67911000	-1.3260890893652482
chr5	67911000	67912000	-0.2532540610889781
chr5	67912000	67913000	-1.276148070355258
chr5	67913000	67914000	-1.1959913006234812
chr5	67914000	67915000	0.25792867197627417
chr5	67915000	67916000	0.3622569673287801
chr5	67916000	67917000	-0.7231251744226508
chr5	67917000	67918000	-0.7984244068486368
chr5	67918000	67919000	-0.13135978402454443
chr5	67919000	67920000	-2.2401653137997957
chr5	67920000	67921000	-0.673449096241838
chr5	67921000	67922000	-0.6658316682207553
chr5	67922000	67923000	-0.9523943772422581
chr5	67923000	67924000	-1.92345301380961
chr5	67925000	67926000	-2.3089870526476584
chr5	67926000	67927000	-0.32164492396380456
chr5	67927000	67928000	-3.3545667648513757
chr5	67928000	67929000	-6.95063763641686
chr5	67929000	67930000	-7.063118785444531
chr5	67932000	67933000	-1.5954883766154524
chr5	67933000	67934000	-1.0843882443816122
chr5	67934000	67935000	-0.7911895702257751
chr5	67935000	67936000	-1.4290980307355614
chr5	67936000	67937000	-0.723039000049162
chr5	67937000	67938000	-0.007667174306847689
chr5	67938000	67939000	-0.8699750745839632
chr5	67939000	67940000	0.19765594851614982
chr5	67940000	67941000	-0.17376609533649418
chr5	67941000	67942000	-1.3652520690819554
chr5	67942000	67943000	0.5170075366435625
chr5	67943000	67944000	0.6096630410344033
chr5	67944000	67945000	-1.964321910337946
chr5	67945000	67946000	-0.8183939514042271
chr5	67946000	67947000	-1.3174400517773976
chr5	67947000	67948000	-1.7289515874968182
chr5	67949000	67950000	-0.23123568105023448
chr5	67950000	67951000	-2.727203624873107
chr5	67951000	67952000	1.3568560311388735
chr5	67952000	67953000	0.620945088995346
chr5	67953000	67954000	-1.6482035537538287
chr5	67954000	67955000	-2.1977281487974527
chr5	67955000	67956000	0.8337638790075709
chr5	67957000	67958000	-2.5997541096284325
chr5	67959000	67960000	-0.4634985738440805
chr5	67961000	67962000	-0.9342977828311771
chr5	67962000	67963000	-1.3368143201057274
chr5	67963000	67964000	-1.51541390977244
chr5	67964000	67965000	0.015507231565395511
chr5	67965000	67966000	1.101898644451168
chr5	67966000	67967000	-1.4288314034011547
chr5	67967000	67968000	-1.8097016598863795
chr5	67968000	67969000	-1.5969116985680571
chr5	67969000	67970000	-2.024288352743278
chr5	67971000	67972000	-1.2720842565958048
chr5	67972000	67973000	-3.2242973642864037
chr5	67973000	67974000	0.005579475562929084
chr5	67974000	67975000	-1.5781605988026066
chr5	67975000	67976000	-1.0691940085718885
chr5	67976000	67977000	0.5123424550082986
chr5	67977000	67978000	0.0548768098870862
chr5	67978000	67979000	-1.1081237350346793
chr5	67979000	67980000	-2.0888385512597507
chr5	67980000	67981000	-1.5288194345883361
chr5	67981000	67982000	-2.0107432066657096
chr5	67982000	67983000	-3.762744480513882
chr5	67983000	67984000	-1.481772563557206
chr5	67986000	67987000	-2.889578788059406
chr5	67987000	67988000	2.1897619322282247
chr5	67988000	67989000	-2.398246982799161
chr5	67989000	67990000	-1.6800836867885136
chr5	67990000	67991000	-1.238025243574648
chr5	67992000	67993000	-0.11020936501944545
chr5	67993000	67994000	-2.082221780920149
chr5	67994000	67995000	-2.6883851485472827
chr5	67995000	67996000	-0.4640179442083914
chr5	67997000	67998000	-2.0461504451479424
chr5	67999000	68000000	0.8122930699744426
chr5	68000000	68001000	0.23231722318223938
chr5	68001000	68002000	-1.0792164036295884
chr5	68003000	68004000	0.6270960924004557
chr5	68005000	68006000	1.9772761206106155
chr5	68006000	68007000	0.768418037646521
chr5	68010000	68011000	-2.862504312827076
chr5	68011000	68012000	-0.08705767305175201
chr5	68013000	68014000	1.24546566435739
chr5	68014000	68015000	-1.8731987403812769
chr5	68015000	68016000	0.21956762187332612
chr5	68016000	68017000	1.114423263099424
chr5	68017000	68018000	1.7353804561871389
chr5	68018000	68019000	0.5353433890133948
chr5	68019000	68020000	-2.1323463337200916
chr5	68020000	68021000	-1.5084496023437182
chr5	68021000	68022000	-2.4586502694898233
chr5	68022000	68023000	-0.8872964860916623
chr5	68023000	68024000	0.20023113185239472
chr5	68024000	68025000	0.545386097320447
chr5	68025000	68026000	0.05090871900458297
chr5	68026000	68027000	-1.483483426718521
chr5	68027000	68028000	-0.3976327958507706
chr5	68028000	68029000	-1.8097581836104597
chr5	68029000	68030000	-0.6630911884269698
chr5	68030000	68031000	0.5913532294832762
chr5	68031000	68032000	-1.2662198143974486
chr5	68033000	68034000	-1.035046672578076
chr5	68034000	68035000	0.05656749511334131
chr5	68035000	68036000	-1.787078774164943
chr5	68036000	68037000	0.0618853223635229
chr5	68037000	68038000	-0.9351934456130303
chr5	68038000	68039000	-1.5852966384998664
chr5	68039000	68040000	-0.7469549681908088
chr5	68042000	68043000	-1.1859824660908893
chr5	68043000	68044000	-3.3591499698151726
chr5	68045000	68046000	-1.2407768655600027
chr5	68048000	68049000	1.773631892922343
chr5	68049000	68050000	-2.1526767209680866
chr5	68050000	68051000	-0.1697087237179792
chr5	68051000	68052000	-0.5135419434182116
chr5	68052000	68053000	0.05528425273274739
chr5	68053000	68054000	-2.050991199914409
chr5	68054000	68055000	-0.11425342701593587
chr5	68055000	68056000	-0.8383615010666517
chr5	68056000	68057000	-2.0887047358457225
chr5	68057000	68058000	-2.7862738150977022
chr5	68058000	68059000	-2.8329210658611235
chr5	68059000	68060000	-3.646224600828907
chr5	68060000	68061000	-4.161521189245003
chr5	68061000	68062000	-5.050878252956402
chr5	68062000	68063000	-6.511389884046742
chr5	68063000	68064000	-5.3117645515203336
chr5	68064000	68065000	-5.9878817640466995
chr5	68065000	68066000	-5.082455840568823
chr5	68066000	68067000	-1.293720841784416
chr5	68067000	68068000	-1.6473211244565633
chr5	68068000	68069000	-0.011781351341128777
chr5	68069000	68070000	-1.1164438471359577
chr5	68070000	68071000	0.4055536266777806
chr5	68073000	68074000	-0.5972500901183698
chr5	68074000	68075000	-1.021462776307535
chr5	68075000	68076000	-0.6016425061188987
chr5	68076000	68077000	0.20501631710208634
chr5	68077000	68078000	-2.116923651300418
chr5	68078000	68079000	0.7289587330491462
chr5	68080000	68081000	-2.5866261906032686
chr5	68081000	68082000	-3.2037081671739105
chr5	68083000	68084000	-2.202773311624809
chr5	68084000	68085000	-0.9355483311749742
chr5	68085000	68086000	-1.197137693699177
chr5	68086000	68087000	-1.3294613962751365
chr5	68087000	68088000	-0.4338124142943211
chr5	68088000	68089000	-2.0534989685117253
chr5	68093000	68094000	1.0752453997110094
chr5	68094000	68095000	-1.9875065670237124
chr5	68095000	68096000	-2.387170720036975
chr5	68096000	68097000	-1.6455133068927432
chr5	68097000	68098000	-1.6087875650374293
chr5	68098000	68099000	0.09776859238501222
chr5	68099000	68100000	-1.1501960307030252
chr5	68100000	68101000	-2.1322072880395013
chr5	68101000	68102000	-1.4958059885064432
chr5	68102000	68103000	-1.6667248020522638
chr5	68103000	68104000	-4.126097242778717
chr5	68104000	68105000	-6.114619771692745
chr5	68106000	68107000	-5.080765417561494
chr5	68107000	68108000	-3.191600616013531
chr5	68109000	68110000	-0.13686200456820832
chr5	68110000	68111000	0.5391968602720899
chr5	68112000	68113000	-0.5484532120337683
chr5	68113000	68114000	-1.3599527037130754
chr5	68114000	68115000	1.261972640777504
chr5	68115000	68116000	-1.26120811177317
chr5	68116000	68117000	0.23252416652249605
chr5	68118000	68119000	-0.4388837723057108
chr5	68120000	68121000	-1.0299564664657914
chr5	68121000	68122000	-1.4430955891984558
chr5	68122000	68123000	0.12043662997491623
chr5	68123000	68124000	-0.8104637460939966
chr5	68124000	68125000	-1.2787065276901706
chr5	68125000	68126000	-0.9002530300015562
chr5	68126000	68127000	1.2184324043447838
chr5	68127000	68128000	-0.4728282529630153
chr5	68129000	68130000	1.0155769652706197
chr5	68130000	68131000	0.9135368486628831
chr5	68131000	68132000	-0.4274823360471008
chr5	68132000	68133000	-1.2306239938851462
chr5	68133000	68134000	-2.647771879061392
chr5	68134000	68135000	0.5284693466016135
chr5	68135000	68136000	-1.0002036859319345
chr5	68136000	68137000	-1.0628870461008537
chr5	68137000	68138000	-0.541067604672674
chr5	68138000	68139000	-1.4792719350113352
chr5	68139000	68140000	-0.18948589882410136
chr5	68140000	68141000	-1.933910500067117
chr5	68141000	68142000	-0.5643270005478448
chr5	68143000	68144000	-1.7519172190564896
chr5	68144000	68145000	-0.4922264112890801
chr5	68146000	68147000	-1.169204530765485
chr5	68148000	68149000	-0.08856922943833885
chr5	68149000	68150000	-2.148639933611615
chr5	68150000	68151000	-0.5526437797177955
chr5	68151000	68152000	-2.194079005165758
chr5	68152000	68153000	-1.1754786045963088
chr5	68153000	68154000	-1.725506319573698
chr5	68154000	68155000	-2.2377507870186824
chr5	68155000	68156000	-1.1946840963926983
chr5	68157000	68158000	-0.7891819847660618
chr5	68158000	68159000	-1.0852954857524888
chr5	68159000	68160000	0.45726271671970115
chr5	68161000	68162000	-1.0756860314269476
chr5	68162000	68163000	-0.8307116658714688
chr5	68165000	68166000	0.47165186809313564
chr5	68166000	68167000	-0.8995981291015037
chr5	68167000	68168000	2.6762754869251832
chr5	68168000	68169000	0.35414363445821284
chr5	68169000	68170000	0.08915617480469802
chr5	68170000	68171000	-0.1156896346720591
chr5	68171000	68172000	1.2143339799313904
chr5	68172000	68173000	-0.7478887690683101
chr5	68176000	68177000	-0.7410125187192838
chr5	68177000	68178000	-0.16416537296368647
chr5	68178000	68179000	-3.815351584230818
chr5	68179000	68180000	-1.5598116593253033
chr5	68180000	68181000	1.1632869902025438
chr5	68181000	68182000	-0.04902662689166753
chr5	68182000	68183000	1.4424051180731103
chr5	68184000	68185000	-1.0120017698872206
chr5	68185000	68186000	-0.9646362066649448
chr5	68186000	68187000	-1.6839671315079445
chr5	68187000	68188000	0.5044811379139102
chr5	68188000	68189000	-1.4531563397077645
chr5	68193000	68194000	-1.8693174258756442
chr5	68194000	68195000	-1.6085565086884823
chr5	68195000	68196000	-1.5105455695388046
chr5	68196000	68197000	-1.1831538926918028
chr5	68197000	68198000	-0.3324035008161948
chr5	68199000	68200000	-0.48993214632306814
chr5	68200000	68201000	0.2341147848947563
chr5	68201000	68202000	0.17886531805300873
chr5	68202000	68203000	0.6083985449076408
chr5	68203000	68204000	-0.32642513141552926
chr5	68204000	68205000	0.013267228734876691
chr5	68207000	68208000	1.1279692918461142
chr5	68208000	68209000	0.6324012324208172
chr5	68209000	68210000	-0.2295164173841462
chr5	68210000	68211000	0.769711123988337
chr5	68211000	68212000	0.582054078150976
chr5	68212000	68213000	0.46179089392045414
chr5	68213000	68214000	-0.7889624850540555
chr5	68217000	68218000	-0.723366748983672
chr5	68218000	68219000	0.4093450415068463
chr5	68219000	68220000	0.35036174520552044
chr5	68220000	68221000	2.766251420503844
chr5	68221000	68222000	1.2346685992774993
chr5	68222000	68223000	1.3024207457496553
chr5	68223000	68224000	2.3514881705034854
chr5	68224000	68225000	0.3834593919396985
chr5	68225000	68226000	1.3646027459677108
chr5	68226000	68227000	2.160020759543051
chr5	68227000	68228000	0.5087800055505639
chr5	68228000	68229000	-0.1659322794672744
chr5	68229000	68230000	1.038094966567704
chr5	68230000	68231000	3.6721966580235486
chr5	68231000	68232000	1.9338324088331686
chr5	68232000	68233000	-1.57953067872305
chr5	68233000	68234000	2.707639203984085
chr5	68234000	68235000	0.9990380811157692
chr5	68236000	68237000	0.5373888565289084
chr5	68237000	68238000	1.4756762570169217
chr5	68238000	68239000	1.2707707124075855
chr5	68239000	68240000	1.8868430886087055
chr5	68240000	68241000	1.783865541090147
chr5	68242000	68243000	1.2021384311624572
chr5	68243000	68244000	1.636764175456012
chr5	68245000	68246000	-0.004982402596972797
chr5	68248000	68249000	1.4666921893416764
chr5	68249000	68250000	0.3661733909383761
chr5	68250000	68251000	0.5686208987698685
chr5	68251000	68252000	0.9868693323903663
chr5	68252000	68253000	1.2704105107184482
chr5	68253000	68254000	1.4326821176631825
chr5	68255000	68256000	1.1144538246956608
chr5	68256000	68257000	0.03973701732184046
chr5	68257000	68258000	1.7512458884571398
chr5	68258000	68259000	1.0569468136238052
chr5	68259000	68260000	2.223864110546164
chr5	68261000	68262000	0.20217049242185925
chr5	68263000	68264000	-0.3775132671835241
chr5	68264000	68265000	0.6385919751475686
chr5	68265000	68266000	0.7192814997697232
chr5	68266000	68267000	2.490977454883228
chr5	68267000	68268000	1.60006380002638
chr5	68268000	68269000	2.1122587787102907
chr5	68269000	68270000	1.2233090180088093
chr5	68270000	68271000	0.8830840331426343
chr5	68271000	68272000	0.8715661929344443
chr5	68273000	68274000	1.1911522533425596
chr5	68274000	68275000	0.8277829334234691
chr5	68275000	68276000	0.8161036078635187
chr5	68276000	68277000	0.733548958495872
chr5	68277000	68278000	0.804995637108469
chr5	68278000	68279000	0.8228005549648029
chr5	68279000	68280000	-0.20722058866979948
chr5	68280000	68281000	2.5316052155514233
chr5	68281000	68282000	1.0878401211144504
chr5	68282000	68283000	1.7187562580727815
chr5	68284000	68285000	0.7397872187477564
chr5	68285000	68286000	2.562532179139337
chr5	68286000	68287000	1.4791472415423481
chr5	68287000	68288000	2.837435121940948
chr5	68288000	68289000	1.0045662067975787
chr5	68290000	68291000	1.026940616459899
chr5	68291000	68292000	0.9954157679610239
chr5	68292000	68293000	2.5228305032356317
chr5	68293000	68294000	2.3142602259794542
chr5	68295000	68296000	3.6910312939936687
chr5	68296000	68297000	2.7596780616043777
chr5	68297000	68298000	1.9001164247314009
chr5	68298000	68299000	0.11883637393659871
chr5	68299000	68300000	-0.18861481952915843
chr5	68300000	68301000	1.0668988203192025
chr5	68302000	68303000	-0.6745857014724639
chr5	68304000	68305000	1.1872158177547032
chr5	68305000	68306000	-0.3215918417851219
chr5	68307000	68308000	-0.03398909577984624
chr5	68308000	68309000	2.100426194094495
chr5	68311000	68312000	-1.0210001972076062
chr5	68312000	68313000	1.0762087402886018
chr5	68313000	68314000	-0.6687070161816748
chr5	68314000	68315000	0.8598891269417706
chr5	68315000	68316000	-0.20887867571092678
chr5	68316000	68317000	1.2069587967718505
chr5	68317000	68318000	-1.4400163216139423
chr5	68318000	68319000	-0.6999422356905959
chr5	68319000	68320000	1.09993922334482
chr5	68320000	68321000	-0.4197237273284095
chr5	68324000	68325000	0.8127244507172345
chr5	68326000	68327000	0.249310108897598
chr5	68327000	68328000	0.11151414697432784
chr5	68328000	68329000	0.7664805451720376
chr5	68329000	68330000	-0.5146087268987715
chr5	68330000	68331000	0.26280696734327225
chr5	68331000	68332000	-0.40333658999703575
chr5	68332000	68333000	-0.10250774481346377
chr5	68333000	68334000	-0.8241991916303915
chr5	68334000	68335000	-1.337028632193691
chr5	68335000	68336000	-1.5571153056011402
chr5	68336000	68337000	-1.49550676772192
chr5	68337000	68338000	-0.6137225184067328
chr5	68338000	68339000	-2.0226008610284465
chr5	68339000	68340000	-2.0838502134128563
chr5	68340000	68341000	-0.8023489087637152
chr5	68341000	68342000	-1.738186213251802
chr5	68342000	68343000	-0.3621952033968527
chr5	68343000	68344000	1.3355884708833774
chr5	68344000	68345000	-1.1660023868177833
chr5	68345000	68346000	-1.7070698807616174
chr5	68346000	68347000	-1.2667019861532745
chr5	68347000	68348000	-0.8972007916368452
chr5	68348000	68349000	-1.009270363226961
chr5	68349000	68350000	-1.7852394512291692
chr5	68350000	68351000	-0.4106616495150127
chr5	68351000	68352000	-0.4563973585253975
chr5	68352000	68353000	2.0472097309121295
chr5	68353000	68354000	-1.7992224899889182
chr5	68354000	68355000	-0.7033528850083145
chr5	68355000	68356000	1.2443510720180866
chr5	68356000	68357000	0.2887956915597989
chr5	68357000	68358000	-0.4957850770140761
chr5	68358000	68359000	0.1619376024623575
chr5	68359000	68360000	1.4674247881238929
chr5	68361000	68362000	0.502329436518282
chr5	68362000	68363000	-0.21425548305213366
chr5	68363000	68364000	0.027156036731716685
chr5	68365000	68366000	1.3441465194577207
chr5	68366000	68367000	-0.8755744715229519
chr5	68367000	68368000	-0.7742006625940531
chr5	68368000	68369000	-1.6905197130876026
chr5	68370000	68371000	-2.161988188519636
chr5	68371000	68372000	-1.498978100486624
chr5	68372000	68373000	2.0412331292946324
chr5	68373000	68374000	-2.729782384283424
chr5	68375000	68376000	-0.11914082772593082
chr5	68376000	68377000	-0.9099265349115235
chr5	68377000	68378000	-0.5002277776257964
chr5	68381000	68382000	0.4341891003208679
chr5	68382000	68383000	-0.6658626557465377
chr5	68383000	68384000	-0.7588176524441678
chr5	68384000	68385000	-0.6526543731051616
chr5	68385000	68386000	-0.6759767071797793
chr5	68386000	68387000	-0.3776397431909454
chr5	68387000	68388000	-0.8213711848153172
chr5	68388000	68389000	-2.2138332902182314
chr5	68389000	68390000	-0.02237702945367753
chr5	68390000	68391000	1.0079458753045094
chr5	68391000	68392000	0.10476973491562196
chr5	68392000	68393000	-0.6327527212178724
chr5	68393000	68394000	-1.6115805633026343
chr5	68394000	68395000	-1.2870138572125793
chr5	68395000	68396000	-0.6472882237554
chr5	68396000	68397000	1.19990013953409
chr5	68397000	68398000	0.8663701412106187
chr5	68398000	68399000	-1.8360063609812596
chr5	68399000	68400000	-0.22920552174668668
chr5	68400000	68401000	0.5131647376119696
chr5	68401000	68402000	0.6238395344949978
chr5	68402000	68403000	0.4880097135943595
chr5	68403000	68404000	-1.082531407639523
chr5	68404000	68405000	-0.6655687606525529
chr5	68405000	68406000	0.06107664411433615
chr5	68406000	68407000	1.180688511343991
chr5	68407000	68408000	2.7436041190528146
chr5	68409000	68410000	-1.752911747383018
chr5	68410000	68411000	-0.7633983961876654
chr5	68411000	68412000	0.9054223624159612
chr5	68412000	68413000	0.9998802454995391
chr5	68413000	68414000	-1.5552832795331863
chr5	68414000	68415000	-0.10760320889538275
chr5	68415000	68416000	0.2657038669510245
chr5	68416000	68417000	-1.344385018185822
chr5	68418000	68419000	0.4714787421934418
chr5	68419000	68420000	-1.0431900010895954
chr5	68420000	68421000	2.420450409888157
chr5	68421000	68422000	1.4965516526377742
chr5	68422000	68423000	2.618409345074956
chr5	68423000	68424000	1.0364926882144778
chr5	68424000	68425000	-0.664976190633961
chr5	68425000	68426000	0.6069458550799993
chr5	68426000	68427000	2.17599563341099
chr5	68428000	68429000	2.0470730930353103
chr5	68429000	68430000	0.7134131374430118
chr5	68430000	68431000	-1.1824750789466505
chr5	68431000	68432000	0.29345859256954426
chr5	68432000	68433000	1.3339914928729222
chr5	68433000	68434000	1.6440478929844118
chr5	68434000	68435000	1.839242991286065
chr5	68435000	68436000	2.173844883375426
chr5	68436000	68437000	-0.8400598817234497
chr5	68437000	68438000	1.7582943367795816
chr5	68438000	68439000	0.4534999057584043
chr5	68439000	68440000	0.473552015491141
chr5	68440000	68441000	-0.7117371172778487
chr5	68441000	68442000	1.2380745269338278
chr5	68442000	68443000	1.8954205228291168
chr5	68443000	68444000	1.4888893667118512
chr5	68444000	68445000	-0.39445831495114875
chr5	68445000	68446000	1.5238068243626957
chr5	68446000	68447000	-0.2731437209137678
chr5	68448000	68449000	1.8546404148019322
chr5	68449000	68450000	-2.3231032476317295
chr5	68450000	68451000	-0.04425088000596032
chr5	68452000	68453000	0.49079416621928007
chr5	68453000	68454000	-1.2142745405526292
chr5	68454000	68455000	0.9271474652391241
chr5	68456000	68457000	0.08005854057764822
chr5	68457000	68458000	1.0668592217404704
chr5	68458000	68459000	1.4830978082600823
chr5	68459000	68460000	1.5315370648934985
chr5	68460000	68461000	0.8038121892844663
chr5	68461000	68462000	2.7362477573853847
chr5	68462000	68463000	1.1849774595622338
chr5	68463000	68464000	0.5346878212796455
chr5	68464000	68465000	-0.1595595506746084
chr5	68465000	68466000	-0.4187998039750194
chr5	68466000	68467000	-0.17754017816471576
chr5	68467000	68468000	0.9972860869836103
chr5	68468000	68469000	-0.4609815193246756
chr5	68469000	68470000	-0.11681909604255698
chr5	68470000	68471000	-1.2524440490827906
chr5	68471000	68472000	-0.1864249933298104
chr5	68472000	68473000	0.5827492606943
chr5	68474000	68475000	-0.18471939616170585
chr5	68475000	68476000	0.137478331444825
chr5	68476000	68477000	2.0149082083729843
chr5	68477000	68478000	0.37868086043390087
chr5	68478000	68479000	0.8139348228418748
chr5	68479000	68480000	1.359945656876835
chr5	68480000	68481000	0.07008478049031046
chr5	68481000	68482000	1.3423459421214203
chr5	68482000	68483000	0.9215328580708325
chr5	68483000	68484000	-0.9150055489139184
chr5	68484000	68485000	0.9208071944590337
chr5	68485000	68486000	-0.30322464015471756
chr5	68486000	68487000	0.7176256288390684
chr5	68487000	68488000	-0.24825503305571006
chr5	68488000	68489000	-0.23802156001049513
chr5	68489000	68490000	-1.4690364042389086
chr5	68490000	68491000	0.04218329694223936
chr5	68491000	68492000	-0.3377859176108095
chr5	68492000	68493000	-0.6143941560336518
chr5	68493000	68494000	0.426937240853794
chr5	68494000	68495000	-0.23272377451051784
chr5	68495000	68496000	-0.8157710079145558
chr5	68496000	68497000	-0.56458955777938
chr5	68497000	68498000	-3.1755477863188526
chr5	68498000	68499000	0.9848078615120881
chr5	68500000	68501000	-0.47771653448961976
chr5	68501000	68502000	0.03338934174956035
chr5	68502000	68503000	-1.730200261941829
chr5	68503000	68504000	0.2987160564102467
chr5	68504000	68505000	0.9412414815949498
chr5	68506000	68507000	0.4615605757663099
chr5	68507000	68508000	-0.28964506020235586
chr5	68508000	68509000	1.0342652357832962
chr5	68509000	68510000	-1.3738635720254624
chr5	68511000	68512000	-0.22760217252146248
chr5	68512000	68513000	0.491535240129297
chr5	68513000	68514000	-0.24989169108183665
chr5	68514000	68515000	0.7478537385193283
chr5	68515000	68516000	-0.8334686579180393
chr5	68517000	68518000	1.9699223370402952
chr5	68518000	68519000	0.5434522364541574
chr5	68519000	68520000	-2.0646736901332865
chr5	68520000	68521000	-0.34049348578660854
chr5	68521000	68522000	0.3609428643941597
chr5	68522000	68523000	-0.44972823874821743
chr5	68523000	68524000	-0.9029536394188685
chr5	68524000	68525000	0.12975468034903645
chr5	68526000	68527000	-0.31511815188131864
chr5	68527000	68528000	-2.145081380985325
chr5	68528000	68529000	-0.49985639477650884
chr5	68529000	68530000	0.8953414895093098
chr5	68530000	68531000	0.15776612613051433
chr5	68531000	68532000	0.38395040727967694
chr5	68532000	68533000	-0.7329545510579506
chr5	68533000	68534000	-0.5614744005835088
chr5	68535000	68536000	-2.2156941846711735
chr5	68536000	68537000	-0.18257913808940493
chr5	68537000	68538000	0.07177062393720933
chr5	68538000	68539000	-1.4395331144128451
chr5	68539000	68540000	1.4110839527538719
chr5	68540000	68541000	0.32334540588612387
chr5	68541000	68542000	0.0049579511363152615
chr5	68542000	68543000	-0.018853683829592325
chr5	68544000	68545000	0.4261071978483183
chr5	68545000	68546000	-0.5235557517269894
chr5	68547000	68548000	-0.06367821270495862
chr5	68548000	68549000	1.1936197383594187
chr5	68549000	68550000	0.7244734855771274
chr5	68550000	68551000	1.0072457681993303
chr5	68551000	68552000	-0.1486527882532491
chr5	68552000	68553000	0.3581327709147925
chr5	68553000	68554000	1.1627076180547613
chr5	68554000	68555000	0.28586709113852377
chr5	68555000	68556000	-0.600462752219082
chr5	68556000	68557000	-0.438570679596788
chr5	68557000	68558000	2.352004409587996
chr5	68558000	68559000	0.24397225431574965
chr5	68559000	68560000	-0.24123632736003964
chr5	68560000	68561000	-0.1061376993452453
chr5	68561000	68562000	0.9544790236215287
chr5	68562000	68563000	0.2670422928465532
chr5	68563000	68564000	-1.5921049290008542
chr5	68565000	68566000	0.06374420031337044
chr5	68566000	68567000	1.958208829474534
chr5	68568000	68569000	0.6533381958845881
chr5	68569000	68570000	0.37347005441321296
chr5	68570000	68571000	-0.017440679513340246
chr5	68571000	68572000	0.9835603615903165
chr5	68572000	68573000	-1.045927565017553
chr5	68573000	68574000	0.49068745403100283
chr5	68574000	68575000	-0.2405310250444461
chr5	68576000	68577000	-0.5019637217468219
chr5	68577000	68578000	-3.040859990628858
chr5	68579000	68580000	-1.3728476253680277
chr5	68581000	68582000	-1.5501713471346945
chr5	68582000	68583000	-0.7465468687468555
chr5	68583000	68584000	-1.1843573291360914
chr5	68585000	68586000	1.0910867349235074
chr5	68586000	68587000	0.8165864486815332
chr5	68587000	68588000	-0.8806383785720112
chr5	68588000	68589000	-0.5925751204279877
chr5	68590000	68591000	-1.9117693868260377
chr5	68591000	68592000	-0.7284363786331461
chr5	68592000	68593000	0.023743032789194474
chr5	68593000	68594000	1.009325941530612
chr5	68594000	68595000	-1.8408035961075175
chr5	68595000	68596000	0.8898139251988567
chr5	68596000	68597000	-0.9602056882649107
chr5	68597000	68598000	0.06586842434529835
chr5	68598000	68599000	-0.07747435151164689
chr5	68600000	68601000	-0.0672750586310992
chr5	68601000	68602000	-0.5167155275554154
chr5	68602000	68603000	-0.5939909664152039
chr5	68603000	68604000	-0.15531181450773648
chr5	68604000	68605000	-0.8828212695245748
chr5	68605000	68606000	-0.7160217399655133
chr5	68606000	68607000	-0.4037966810509834
chr5	68607000	68608000	0.17518989352524528
chr5	68609000	68610000	0.9425253908876061
chr5	68610000	68611000	-1.2694793469255947
chr5	68611000	68612000	-0.768675088950252
chr5	68612000	68613000	-0.36238009609062455
chr5	68613000	68614000	-1.8473556620591076
chr5	68614000	68615000	-1.0127327894574536
chr5	68615000	68616000	-0.08548527258739312
chr5	68616000	68617000	-2.6643198110157567
chr5	68617000	68618000	0.8603661378133594
chr5	68618000	68619000	-1.188180880875217
chr5	68619000	68620000	-0.6455648317245253
chr5	68620000	68621000	-0.21172206039905073
chr5	68621000	68622000	-1.6720329003826384
chr5	68622000	68623000	-2.0371210375060684
chr5	68623000	68624000	-3.249299282215516
chr5	68624000	68625000	-5.027954453524924
chr5	68625000	68626000	-6.020701068279299
chr5	68626000	68627000	-2.089834896641313
chr5	68627000	68628000	-0.5299643652425481
chr5	68628000	68629000	-0.46724218881505203
chr5	68629000	68630000	0.48220333607918214
chr5	68630000	68631000	-0.004881040096348605
chr5	68631000	68632000	-0.8179346475436258
chr5	68632000	68633000	1.1274347513627647
chr5	68633000	68634000	-1.097016037005186
chr5	68634000	68635000	-2.185157377743644
chr5	68635000	68636000	0.1005310820265427
chr5	68636000	68637000	-1.3079436164573903
chr5	68637000	68638000	-1.8510161263118845
chr5	68639000	68640000	-0.8086526586782072
chr5	68640000	68641000	-1.0999557151113957
chr5	68641000	68642000	1.371109457164669
chr5	68642000	68643000	-1.1765438618753987
chr5	68643000	68644000	0.2920657149207751
chr5	68644000	68645000	-1.6383055158845665
chr5	68645000	68646000	-0.8128701523083763
chr5	68646000	68647000	0.5839970284270579
chr5	68647000	68648000	0.6828573889636058
chr5	68648000	68649000	0.3700176060387434
chr5	68650000	68651000	-0.5346030896375035
chr5	68651000	68652000	-1.364549577622357
chr5	68652000	68653000	-0.21728339631152585
chr5	68653000	68654000	0.6401069293656894
chr5	68654000	68655000	0.08860760279542505
chr5	68655000	68656000	0.0018644810805977766
chr5	68656000	68657000	-0.8976428175581126
chr5	68657000	68658000	0.701589509378105
chr5	68658000	68659000	1.4974171570882615
chr5	68660000	68661000	2.2824294171183452
chr5	68661000	68662000	1.4430583463537499
chr5	68663000	68664000	-0.7458857348017598
chr5	68664000	68665000	0.29588184769675185
chr5	68665000	68666000	-0.6258868906301555
chr5	68668000	68669000	0.5708476358010569
chr5	68670000	68671000	-0.2092179287193139
chr5	68671000	68672000	0.6060037713863906
chr5	68672000	68673000	-1.843093800750171
chr5	68673000	68674000	1.2196732039472997
chr5	68674000	68675000	0.64998811057614
chr5	68675000	68676000	-0.11821230200270089
chr5	68676000	68677000	-1.4670520157361107
chr5	68677000	68678000	-1.7408657448643874
chr5	68678000	68679000	0.1966389652036206
chr5	68680000	68681000	-1.316564228244215
chr5	68681000	68682000	-0.7420630178254932
chr5	68682000	68683000	-0.40473987842257847
chr5	68683000	68684000	-1.8316279005331904
chr5	68684000	68685000	-2.1005050986764897
chr5	68685000	68686000	0.4081181573930804
chr5	68686000	68687000	-0.6783651141093341
chr5	68691000	68692000	-1.8728400252409703
chr5	68692000	68693000	-1.3189390391803137
chr5	68694000	68695000	-5.845607058607145
chr5	68695000	68696000	-4.821912337485523
chr5	68696000	68697000	-5.01464814196541
chr5	68698000	68699000	-3.20143358882449
chr5	68699000	68700000	-0.28402267297802214
chr5	68700000	68701000	-0.4561787354523489
chr5	68701000	68702000	-2.6639321752324974
chr5	68703000	68704000	-4.4485103148068115
chr5	68704000	68705000	-5.502110913907364
chr5	68705000	68706000	-1.825299657322146
chr5	68706000	68707000	0.050225206759410786
chr5	68707000	68708000	-1.5771312998464584
chr5	68708000	68709000	1.3076117775050073
chr5	68709000	68710000	0.6724981592193912
chr5	68710000	68711000	-0.4580374912644551
chr5	68711000	68712000	1.756705812051631
chr5	68712000	68713000	1.8948539194981746
chr5	68713000	68714000	0.8035775176537412
chr5	68714000	68715000	-1.0744953367985657
chr5	68715000	68716000	0.7560189260870213
chr5	68716000	68717000	-1.0563045095262409
chr5	68719000	68720000	-0.23709134208887359
chr5	68720000	68721000	0.7740243617687493
chr5	68721000	68722000	-0.11184598508251832
chr5	68722000	68723000	-0.9986552110927787
chr5	68723000	68724000	-2.462365261437987
chr5	68724000	68725000	-1.875585317342773
chr5	68725000	68726000	-3.4546235942132917
chr5	68726000	68727000	-1.7100527608537108
chr5	68727000	68728000	-0.04676600150728858
chr5	68728000	68729000	0.40296412351234273
chr5	68729000	68730000	1.0471784851838353
chr5	68730000	68731000	0.4032445833182376
chr5	68731000	68732000	0.4664304533453479
chr5	68732000	68733000	-0.2854242868982283
chr5	68733000	68734000	-1.385612838564338
chr5	68734000	68735000	0.7503385907413049
chr5	68735000	68736000	-1.862913321454866
chr5	68736000	68737000	-0.3093916712176445
chr5	68737000	68738000	1.7992820999339045
chr5	68738000	68739000	1.5006143023780216
chr5	68740000	68741000	0.34455472457817676
chr5	68741000	68742000	-0.052847433204576716
chr5	68742000	68743000	-0.3540853143263971
chr5	68743000	68744000	0.9274764826086253
chr5	68744000	68745000	-0.7959672306703848
chr5	68745000	68746000	-0.9020824638450436
chr5	68746000	68747000	0.24880812611593142
chr5	68747000	68748000	2.6720438360613468
chr5	68749000	68750000	0.6397239820256387
chr5	68750000	68751000	0.7836785814825799
chr5	68751000	68752000	1.0304004602952241
chr5	68753000	68754000	0.9313241045749784
chr5	68754000	68755000	-0.1719779339962177
chr5	68755000	68756000	0.6246967014293315
chr5	68756000	68757000	0.5762311668918929
chr5	68757000	68758000	-1.338717208609585
chr5	68758000	68759000	-0.05951794624576036
chr5	68759000	68760000	0.8145608616342543
chr5	68760000	68761000	-0.9924387816028216
chr5	68761000	68762000	1.726745958344217
chr5	68762000	68763000	0.40255067003856804
chr5	68763000	68764000	-1.7301183696171984
chr5	68764000	68765000	0.029736108934508277
chr5	68765000	68766000	1.1249483316092512
chr5	68766000	68767000	0.03957498961787123
chr5	68767000	68768000	2.2868435188797136
chr5	68768000	68769000	0.2613679951634953
chr5	68769000	68770000	0.5666018418303441
chr5	68770000	68771000	-1.064566053454612
chr5	68771000	68772000	0.8385119287691617
chr5	68772000	68773000	0.34239302236389463
chr5	68773000	68774000	0.21226904333157226
chr5	68774000	68775000	-0.26958208790145255
chr5	68775000	68776000	0.48681524759222417
chr5	68776000	68777000	0.14308803132966302
chr5	68777000	68778000	-0.6544164833537102
chr5	68778000	68779000	-1.0512277516986894
chr5	68779000	68780000	-0.8699300267514897
chr5	68780000	68781000	-0.6229140002932133
chr5	68782000	68783000	0.5391811806521777
chr5	68783000	68784000	-0.24240265669674502
chr5	68785000	68786000	-2.2827877683861546
chr5	68786000	68787000	-1.4003571112285145
chr5	68787000	68788000	-0.6424448867408712
chr5	68789000	68790000	1.1421376635779303
chr5	68790000	68791000	-2.455706459893764
chr5	68791000	68792000	1.5596231231013873
chr5	68792000	68793000	0.4046896980632314
chr5	68793000	68794000	0.939287411409511
chr5	68794000	68795000	0.43695272147938274
chr5	68795000	68796000	-0.4214634398424357
chr5	68796000	68797000	-0.32524425496264864
chr5	68797000	68798000	-0.18535597256037917
chr5	68799000	68800000	-2.0271439696026134
chr5	68800000	68801000	0.95419242020985
chr5	68801000	68802000	2.7060948191805756
chr5	68802000	68803000	-1.9135589922762832
chr5	68803000	68804000	-0.7726303942140778
chr5	68804000	68805000	0.31957306314639966
chr5	68805000	68806000	1.436400514959955
chr5	68806000	68807000	-1.1133267691361421
chr5	68807000	68808000	1.4550661662186255
chr5	68809000	68810000	0.3172486016494889
chr5	68811000	68812000	0.26219851298980246
chr5	68812000	68813000	0.5329571223180387
chr5	68813000	68814000	-2.0558794182883844
chr5	68814000	68815000	-1.3475004441394374
chr5	68816000	68817000	1.3873263415983794
chr5	68817000	68818000	1.5155714954146755
chr5	68818000	68819000	0.8607297289506554
chr5	68819000	68820000	-0.7557173890794061
chr5	68821000	68822000	0.6017653328081176
chr5	68822000	68823000	0.9421737848726491
chr5	68823000	68824000	0.20637213805397825
chr5	68824000	68825000	0.4040339161580579
chr5	68825000	68826000	1.5571153136300533
chr5	68826000	68827000	-1.3665664204453154
chr5	68827000	68828000	0.5068789719196819
chr5	68828000	68829000	-0.6461098975282797
chr5	68829000	68830000	1.93175161485866
chr5	68830000	68831000	0.4098638299365761
chr5	68831000	68832000	1.6597078348598564
chr5	68832000	68833000	2.1517926395739098
chr5	68834000	68835000	-0.33177079555134287
chr5	68835000	68836000	1.0788165598631738
chr5	68836000	68837000	-0.14037115971750427
chr5	68837000	68838000	1.3284335188967877
chr5	68838000	68839000	0.5020862924240591
chr5	68839000	68840000	2.283560490289344
chr5	68840000	68841000	1.2935240900709517
chr5	68841000	68842000	-0.030314441385215548
chr5	68842000	68843000	0.06540038315004114
chr5	68844000	68845000	-0.7918349127914815
chr5	68845000	68846000	1.630107014284148
chr5	68846000	68847000	2.4739268422461977
chr5	68847000	68848000	1.5259081679170672
chr5	68848000	68849000	0.6628278026508162
chr5	68849000	68850000	2.0262556551729674
chr5	68850000	68851000	0.9836038519272532
chr5	68852000	68853000	-1.0247233499576787
chr5	68853000	68854000	-1.007838877955026
chr5	68854000	68855000	1.0076456266131482
chr5	68856000	68857000	-1.3660641467803019
chr5	68857000	68858000	-0.16780620906820082
chr5	68858000	68859000	-0.1483468431430653
chr5	68859000	68860000	0.5476509484871117
chr5	68860000	68861000	-0.41345308252979507
chr5	68861000	68862000	-1.4196272203292424
chr5	68863000	68864000	0.1694119152112349
chr5	68865000	68866000	3.003323437711374
chr5	68866000	68867000	0.394540186552968
chr5	68870000	68871000	1.0708360424242265
chr5	68871000	68872000	0.09626790905854422
chr5	68872000	68873000	1.484869693979596
chr5	68873000	68874000	2.0173482316823876
chr5	68874000	68875000	-0.15264517778545628
chr5	68875000	68876000	1.7055388503383608
chr5	68876000	68877000	0.6822828125900656
chr5	68877000	68878000	-1.012375874470054
chr5	68879000	68880000	1.349765565237387
chr5	68880000	68881000	0.6554393902484603
chr5	68881000	68882000	-0.41771789933243314
chr5	68882000	68883000	0.8628404117836382
chr5	68883000	68884000	0.7178379264281177
chr5	68887000	68888000	1.2217488719478553
chr5	68888000	68889000	0.25594915599184603
chr5	68889000	68890000	1.9183369712697445
chr5	68890000	68891000	1.2655879939411512
chr5	68891000	68892000	-0.1492564548804174
chr5	68892000	68893000	2.308927385849375
chr5	68893000	68894000	1.843464523354424
chr5	68894000	68895000	0.1434549843419121
chr5	68895000	68896000	0.31136520222536085
chr5	68896000	68897000	0.6836259338235081
chr5	68897000	68898000	0.8873089510915889
chr5	68898000	68899000	0.29389957417448054
chr5	68899000	68900000	0.43122179126266147
chr5	68900000	68901000	-0.9607414093168462
chr5	68901000	68902000	1.0681640365241298
chr5	68902000	68903000	0.6748787830319097
chr5	68905000	68906000	2.2025560108248854
chr5	68906000	68907000	0.20362343843940858
chr5	68907000	68908000	-0.581759637832521
chr5	68909000	68910000	-1.010602860917995
chr5	68910000	68911000	0.015340767840124335
chr5	68911000	68912000	1.7804325920466069
chr5	68912000	68913000	0.8353028115920729
chr5	68913000	68914000	1.5074753304683999
chr5	68914000	68915000	0.14671775410979612
chr5	68916000	68917000	0.0018579930172399508
chr5	68917000	68918000	1.574714170811582
chr5	68918000	68919000	-0.4679749279302165
chr5	68920000	68921000	1.5917101722405362
chr5	68921000	68922000	-0.621757734888465
chr5	68922000	68923000	0.7427955722983786
chr5	68924000	68925000	3.1099132049931564
chr5	68925000	68926000	2.5280466760748146
chr5	68926000	68927000	1.892179296168188
chr5	68927000	68928000	-0.1890463124308791
chr5	68929000	68930000	0.17345357131501954
chr5	68930000	68931000	0.66909881768893
chr5	68931000	68932000	0.046718734272510574
chr5	68932000	68933000	0.9237560039104256
chr5	68933000	68934000	1.8141488849286607
chr5	68934000	68935000	-0.3014010004968046
chr5	68935000	68936000	-0.4609817770947532
chr5	68936000	68937000	-0.1971140520231306
chr5	68937000	68938000	0.9091213160441936
chr5	68938000	68939000	0.04058104658984284
chr5	68939000	68940000	1.0437125984422464
chr5	68940000	68941000	0.19693319960888417
chr5	68941000	68942000	1.7766930211596712
chr5	68942000	68943000	2.6021329252624428
chr5	68943000	68944000	1.9438179644102547
chr5	68944000	68945000	-1.6490448135554778
chr5	68945000	68946000	0.8566906689547965
chr5	68946000	68947000	0.0623198664679618
chr5	68947000	68948000	-1.2661069225642743
chr5	68948000	68949000	0.05546892973782855
chr5	68949000	68950000	-0.3602654033624133
chr5	68950000	68951000	0.7346212604227016
chr5	68951000	68952000	0.7623108807773711
chr5	68952000	68953000	0.49666162766359073
chr5	68953000	68954000	-0.6458555719181748
chr5	68954000	68955000	1.8167049742609978
chr5	68955000	68956000	0.9654160794005517
chr5	68956000	68957000	-1.565090286236116
chr5	68957000	68958000	3.0205964617884393
chr5	68958000	68959000	1.093532716167565
chr5	68960000	68961000	1.0244500829537935
chr5	68961000	68962000	0.677261698185713
chr5	68962000	68963000	0.9822670999771692
chr5	68963000	68964000	-2.357724176646996
chr5	68966000	68967000	0.6655678447243489
chr5	68969000	68970000	0.7749379846501332
chr5	68970000	68971000	-0.44220542869482715
chr5	68971000	68972000	-0.9828585109605068
chr5	68973000	68974000	-0.012360597108036933
chr5	68974000	68975000	-1.0578018109518512
chr5	68976000	68977000	0.9237861469643325
chr5	68977000	68978000	-0.6477198612682259
chr5	68980000	68981000	1.129080347134242
chr5	68981000	68982000	0.12731162644566824
chr5	68982000	68983000	-0.9167559867261036
chr5	68983000	68984000	0.21697425119309155
chr5	68985000	68986000	0.5261145384759044
chr5	68986000	68987000	-1.0298693355528963
chr5	68990000	68991000	0.32512303358181704
chr5	68991000	68992000	-0.1101981824652002
chr5	68994000	68995000	-0.054501413362086956
chr5	68995000	68996000	0.5528328454686628
chr5	68996000	68997000	1.832440375653517
chr5	68998000	68999000	1.9564935003078348
chr5	68999000	69000000	0.34160645960174013
chr5	69001000	69002000	1.8248705744764442
chr5	69002000	69003000	-0.4788187360596736
chr5	69004000	69005000	-0.0255943393289297
chr5	69005000	69006000	0.07731776767895619
chr5	69007000	69008000	-1.8114269383485893
chr5	69008000	69009000	-0.07683804827555751
chr5	69009000	69010000	0.12163526280128457
chr5	69010000	69011000	-0.7366500819004158
chr5	69011000	69012000	1.5898781319025383
chr5	69012000	69013000	1.3889641013309546
chr5	69013000	69014000	1.7208453611875045
chr5	69015000	69016000	0.11676614937015903
chr5	69016000	69017000	-0.22269313197454008
chr5	69017000	69018000	-0.32265946020338915
chr5	69018000	69019000	0.9627819831725025
chr5	69019000	69020000	-1.3434652041360633
chr5	69020000	69021000	1.1263128597106276
chr5	69023000	69024000	1.1252671766834061
chr5	69024000	69025000	-0.24972464269849312
chr5	69026000	69027000	-4.153938693605123
chr5	69027000	69028000	0.4586514109312152
chr5	69029000	69030000	0.5732946507754213
chr5	69030000	69031000	1.5945067279926461
chr5	69031000	69032000	0.8977273093970202
chr5	69032000	69033000	2.3947901216619156
chr5	69035000	69036000	1.3308965606530474
chr5	69038000	69039000	0.6274564640605984
chr5	69040000	69041000	-0.0679016719937742
chr5	69041000	69042000	-1.0508331626251697
chr5	69042000	69043000	2.2421647657937185
chr5	69043000	69044000	0.19335674855014084
chr5	69044000	69045000	-0.461088237324807
chr5	69045000	69046000	-0.13285488717254543
chr5	69047000	69048000	2.7621077546473027
chr5	69048000	69049000	0.8943863235347683
chr5	69049000	69050000	2.014905491819854
chr5	69051000	69052000	0.1494614158515957
chr5	69052000	69053000	1.459643209323279
chr5	69054000	69055000	1.4530556337181162
chr5	69059000	69060000	-0.4355798321314074
chr5	69061000	69062000	-1.7871215437405428
chr5	69070000	69071000	0.6716178928933825
chr5	69071000	69072000	-0.727841396998619
chr5	69075000	69076000	2.595210262950378
chr5	69079000	69080000	0.5178334968549083
chr5	69081000	69082000	0.726867383770291
chr5	69083000	69084000	0.4107577212741108
chr5	69084000	69085000	-0.5781681167329136
chr5	69086000	69087000	1.2737562793272903
chr5	69088000	69089000	0.822306564995962
chr5	69089000	69090000	-0.04383820801338982
chr5	69091000	69092000	1.4702878225501035
chr5	69092000	69093000	0.935591480235989
chr5	69093000	69094000	0.9978412864244064
chr5	69094000	69095000	3.2055632542137142
chr5	69096000	69097000	0.8907760873744412
chr5	69098000	69099000	0.5497526562922647
chr5	69099000	69100000	0.18749341178142537
chr5	69103000	69104000	1.7272767435685539
chr5	69104000	69105000	2.578909120201233
chr5	69105000	69106000	2.378865321006176
chr5	69106000	69107000	1.2271112986777941
chr5	69107000	69108000	1.1918475139384568
chr5	69109000	69110000	1.6325863553422393
chr5	69110000	69111000	0.8835276404455554
chr5	69112000	69113000	2.196859108048987
chr5	69113000	69114000	1.4171359413074398
chr5	69114000	69115000	3.9342449508889623
chr5	69116000	69117000	4.0011619779412175
chr5	69119000	69120000	1.4687279883870699
chr5	69121000	69122000	2.1275451420997724
chr5	69122000	69123000	1.0135182098370805
chr5	69123000	69124000	2.593135751132758
chr5	69129000	69130000	-1.4416551186997735
chr5	69130000	69131000	0.27197592390649805
chr5	69133000	69134000	2.1278575469223013
chr5	69135000	69136000	0.7988278023649277
chr5	69136000	69137000	1.2765669997727946
chr5	69137000	69138000	0.005507180372456358
chr5	69143000	69144000	1.0791977718015888
chr5	69145000	69146000	1.32381256351073
chr5	69146000	69147000	1.7168804228385137
chr5	69148000	69149000	-0.3265120119204727
chr5	69149000	69150000	1.2987184184664433
chr5	69155000	69156000	-0.802998294248605
chr5	69158000	69159000	1.8150736104887413
chr5	69159000	69160000	1.9033013693690188
chr5	69161000	69162000	0.8109069959876483
chr5	69165000	69166000	1.0221063682230496
chr5	69166000	69167000	0.7101135188672535
chr5	69167000	69168000	0.5942432740267584
chr5	69169000	69170000	0.5607112922071262
chr5	69170000	69171000	-0.1640217380982695
chr5	69171000	69172000	0.5317508771350542
chr5	69173000	69174000	0.6731131705608263
chr5	69174000	69175000	1.4363995151285223
chr5	69175000	69176000	1.5848656171712237
chr5	69177000	69178000	0.010518827178988973
chr5	69180000	69181000	-0.5848896512913037
chr5	69181000	69182000	-5.364820974076006
chr5	69184000	69185000	0.3050788671658868
chr5	69189000	69190000	0.10965093837821681
chr5	69191000	69192000	-1.089687792694578
chr5	69192000	69193000	-1.560968212743359
chr5	69194000	69195000	-1.4564683841784014
chr5	69195000	69196000	-0.04042329632503341
chr5	69196000	69197000	0.16327956191009743
chr5	69198000	69199000	-1.3976810059390128
chr5	69199000	69200000	-0.7870567235120037
chr5	69201000	69202000	1.3784327179072942
chr5	69202000	69203000	-0.24504649218674796
chr5	69203000	69204000	0.19282015387619778
chr5	69208000	69209000	1.1839588580647011
chr5	69209000	69210000	0.6776920177277128
chr5	69213000	69214000	-0.3438263769130529
chr5	69214000	69215000	1.4041066161239963
chr5	69217000	69218000	0.1850636232400456
chr5	69219000	69220000	0.74299327651334
chr5	69220000	69221000	0.9221754288544984
chr5	69226000	69227000	1.3052542710040522
chr5	69227000	69228000	2.2832754361077185
chr5	69228000	69229000	1.0822674287067906
chr5	69232000	69233000	0.28346548661503707
chr5	69233000	69234000	-0.053009609565875616
chr5	69234000	69235000	-0.31883281829609655
chr5	69235000	69236000	-0.24360382327558053
chr5	69237000	69238000	-1.0734295674909164
chr5	69240000	69241000	-0.4391264014671292
chr5	69242000	69243000	1.52007123361206
chr5	69246000	69247000	0.9584697684251756
chr5	69247000	69248000	-0.8923781280152197
chr5	69249000	69250000	0.665039877198376
chr5	69250000	69251000	1.4044181995394902
chr5	69251000	69252000	0.160764389475304
chr5	69253000	69254000	2.219039913603874
chr5	69255000	69256000	1.0286696411745158
chr5	69256000	69257000	-0.7430691854629843
chr5	69257000	69258000	1.240709147257792
chr5	69259000	69260000	1.5605384870794103
chr5	69260000	69261000	1.3670470163032173
chr5	69261000	69262000	0.8739328049219538
chr5	69263000	69264000	0.326260924982041
chr5	69266000	69267000	2.5647051383972284
chr5	69272000	69273000	-1.4318260963541045
chr5	69273000	69274000	0.3617104437820684
chr5	69274000	69275000	0.9925020932662345
chr5	69276000	69277000	2.792918615319081
chr5	69279000	69280000	-3.627947935921263
chr5	69280000	69281000	-0.9833773986767935
chr5	69281000	69282000	-0.42175661792979047
chr5	69282000	69283000	1.5290696323066808
chr5	69284000	69285000	1.7316702166389297
chr5	69285000	69286000	0.8331740855634652
chr5	69288000	69289000	0.7561193844964311
chr5	69291000	69292000	1.8371724512965002
chr5	69292000	69293000	2.012217708153587
chr5	69294000	69295000	1.839895879168852
chr5	69295000	69296000	0.5417823970766203
chr5	69298000	69299000	-0.9054780049708521
chr5	69300000	69301000	0.29238763555217673
chr5	69305000	69306000	0.7946720265943951
chr5	69306000	69307000	1.073591494920171
chr5	69307000	69308000	1.5547602571207555
chr5	69308000	69309000	0.7175785239296175
chr5	69309000	69310000	1.4489260344516608
chr5	69310000	69311000	0.7707726709096835
chr5	69311000	69312000	0.703895239816076
chr5	69312000	69313000	1.2472447353936125
chr5	69313000	69314000	3.062567150523351
chr5	69314000	69315000	0.195279410913209
chr5	69316000	69317000	1.81263532390502
chr5	69320000	69321000	0.8008178923303737
chr5	69321000	69322000	0.5694252677328877
chr5	69323000	69324000	1.9741370746727043
chr5	69324000	69325000	0.4614233189294255
chr5	69326000	69327000	0.4904714889755643
chr5	69327000	69328000	1.6306133893074248
chr5	69328000	69329000	0.059850850330662765
chr5	69330000	69331000	1.7005427092506344
chr5	69333000	69334000	2.180158076450123
chr5	69335000	69336000	1.0184521385727208
chr5	69339000	69340000	2.3069178480736774
chr5	69340000	69341000	-0.10216456973878847
chr5	69341000	69342000	0.9151960259768126
chr5	69342000	69343000	1.4907412027656497
chr5	69343000	69344000	0.037563379949906106
chr5	69345000	69346000	1.0938907306708925
chr5	69347000	69348000	0.8871743386648333
chr5	69350000	69351000	0.8957487681125478
chr5	69351000	69352000	-0.7928649318135287
chr5	69352000	69353000	-1.4430004473282145
chr5	69353000	69354000	-0.46734694556831924
chr5	69354000	69355000	-0.030178737121647665
chr5	69355000	69356000	2.2469640736041443
chr5	69356000	69357000	0.5574580734339257
chr5	69357000	69358000	0.5082340924659624
chr5	69359000	69360000	0.30226142861598115
chr5	69360000	69361000	-0.39779444336047104
chr5	69362000	69363000	-0.5123195293836339
chr5	69363000	69364000	0.05702159296663824
chr5	69364000	69365000	-2.7007074859012805
chr5	69365000	69366000	0.7323703316260823
chr5	69366000	69367000	0.3763709227851322
chr5	69367000	69368000	-0.49622331393376
chr5	69368000	69369000	-1.8362060318602882
chr5	69370000	69371000	-2.491594390318366
chr5	69372000	69373000	-1.7461524355550437
chr5	69374000	69375000	-1.357223414438296
chr5	69375000	69376000	0.7246766212700193
chr5	69376000	69377000	-0.35959158256415885
chr5	69378000	69379000	0.6303118215581278
chr5	69379000	69380000	-1.5033686379851687
chr5	69380000	69381000	-1.3730336671425538
chr5	69381000	69382000	0.37140923650271496
chr5	69382000	69383000	-1.6795951820021555
chr5	69383000	69384000	2.073278291490492
chr5	69387000	69388000	0.5578000545068043
chr5	69388000	69389000	1.4327000037876196
chr5	69389000	69390000	-0.07544000465163843
chr5	69390000	69391000	0.7446736427519168
chr5	69392000	69393000	0.3094574869021302
chr5	69394000	69395000	1.3415501750803465
chr5	69395000	69396000	1.6528352884340032
chr5	69399000	69400000	-2.481878323103759
chr5	69403000	69404000	-1.101911891167602
chr5	69405000	69406000	-0.03852170370985107
chr5	69409000	69410000	1.2443959214376532
chr5	69415000	69416000	1.2717859743710225
chr5	69416000	69417000	1.435526342746709
chr5	69418000	69419000	2.243154352096561
chr5	69419000	69420000	2.7408687286952453
chr5	69420000	69421000	1.312113295068279
chr5	69422000	69423000	2.1404689007409754
chr5	69423000	69424000	1.4104853053771547
chr5	69424000	69425000	1.6018509205706977
chr5	69426000	69427000	1.6448699258676107
chr5	69427000	69428000	-0.06985106902067188
chr5	69430000	69431000	0.9144144173297133
chr5	69432000	69433000	1.714069911407908
chr5	69436000	69437000	0.2830144285731032
chr5	69438000	69439000	0.2649790481434008
chr5	69440000	69441000	1.6119935909913294
chr5	69441000	69442000	3.1883481408447993
chr5	69445000	69446000	1.5524963219415986
chr5	69446000	69447000	0.07393727983440826
chr5	69449000	69450000	1.1350357869249525
chr5	69452000	69453000	0.7024322001758672
chr5	69454000	69455000	0.8070205079030419
chr5	69458000	69459000	1.0606136918750428
chr5	69459000	69460000	1.6104375724222926
chr5	69462000	69463000	-0.20790859833562297
chr5	69465000	69466000	1.1477969102190413
chr5	69466000	69467000	-4.491703262810048
chr5	69467000	69468000	-4.477578353518128
chr5	69468000	69469000	0.34871348405554564
chr5	69469000	69470000	0.22303048168066722
chr5	69470000	69471000	0.5405791553101609
chr5	69471000	69472000	-0.0909246935771738
chr5	69473000	69474000	1.5047111947640008
chr5	69474000	69475000	0.9872564815002037
chr5	69477000	69478000	0.7906878773869056
chr5	69481000	69482000	0.3289886517011627
chr5	69482000	69483000	0.9196823113557137
chr5	69483000	69484000	0.5075548132630886
chr5	69484000	69485000	0.32312188010282006
chr5	69485000	69486000	2.597904907555695
chr5	69486000	69487000	1.6763812694364821
chr5	69487000	69488000	2.750736627545316
chr5	69489000	69490000	1.8690668087896904
chr5	69490000	69491000	2.7396382610781345
chr5	69491000	69492000	2.364944765205435
chr5	69492000	69493000	1.9503971026580031
chr5	69493000	69494000	5.2737338821708235
chr5	69494000	69495000	0.51498047729476
chr5	69495000	69496000	1.4441014996485402
chr5	69498000	69499000	0.6140850185362682
chr5	69499000	69500000	1.9458079810758493
chr5	69501000	69502000	1.045693291002437
chr5	69502000	69503000	1.229522006471063
chr5	69503000	69504000	1.2848190800780868
chr5	69505000	69506000	0.9969720725704732
chr5	69506000	69507000	2.257863048589809
chr5	69507000	69508000	0.5082692154305142
chr5	69508000	69509000	0.8065641867613413
chr5	69509000	69510000	2.359507238176419
chr5	69510000	69511000	1.1587222263967476
chr5	69512000	69513000	-0.541120225588364
chr5	69513000	69514000	0.2935375298830263
chr5	69514000	69515000	-0.36494985716799194
chr5	69518000	69519000	-1.7399887237372569
chr5	69519000	69520000	0.4027089197545221
chr5	69521000	69522000	0.3561735450604486
chr5	69524000	69525000	1.120246769790648
chr5	69525000	69526000	-0.1688936382379512
chr5	69526000	69527000	1.2399499093355888
chr5	69527000	69528000	2.338300761231086
chr5	69528000	69529000	0.38573905068719755
chr5	69529000	69530000	-0.28194352430324154
chr5	69530000	69531000	-0.3289500280355067
chr5	69531000	69532000	2.3057298834499638
chr5	69532000	69533000	1.121777050032805
chr5	71014000	71015000	-3.3865951756107404
chr5	71366000	71367000	0.48484273198600775
chr5	71369000	71370000	0.5290956528048527
chr5	71373000	71374000	2.5956405952743427
chr5	71374000	71375000	1.0924755267361932
chr5	71375000	71376000	0.07165483406357075
chr5	71376000	71377000	0.41017634330205216
chr5	71377000	71378000	0.9077058656083105
chr5	71378000	71379000	0.2404297478539899
chr5	71379000	71380000	-0.12157412437327259
chr5	71380000	71381000	1.3847613287374192
chr5	71382000	71383000	0.9708974882263842
chr5	71383000	71384000	1.5252949145647299
chr5	71384000	71385000	2.1079109923296513
chr5	71385000	71386000	1.2533497487279883
chr5	71386000	71387000	-0.47619230601946366
chr5	71388000	71389000	0.9016947873395058
chr5	71389000	71390000	1.2123494441063287
chr5	71391000	71392000	0.45991676428100486
chr5	71392000	71393000	0.7516271592476353
chr5	71393000	71394000	1.1109132787713247
chr5	71394000	71395000	1.1893114301377845
chr5	71395000	71396000	0.554058859251475
chr5	71396000	71397000	-0.7159626721170073
chr5	71397000	71398000	1.535842162668282
chr5	71399000	71400000	0.511584034317844
chr5	71400000	71401000	0.08495094018111636
chr5	71401000	71402000	0.3568215883159288
chr5	71403000	71404000	-0.6248047765599715
chr5	71404000	71405000	-0.16971122772095185
chr5	71405000	71406000	0.33169188569530894
chr5	71407000	71408000	-0.3289274201431139
chr5	71408000	71409000	1.4617824126918053
chr5	71410000	71411000	0.9927773466639994
chr5	71411000	71412000	0.14976780803804737
chr5	71412000	71413000	-1.1728468104083132
chr5	71413000	71414000	1.4085388228940334
chr5	71414000	71415000	1.5699354038415883
chr5	71415000	71416000	-1.5821046388069098
chr5	71417000	71418000	-0.7055440673401041
chr5	71418000	71419000	-0.0651841359163192
chr5	71419000	71420000	0.04926001039718969
chr5	71420000	71421000	0.5129702822758726
chr5	71421000	71422000	0.5349557178083371
chr5	71422000	71423000	0.2764570947515051
chr5	71423000	71424000	-0.2730287662665479
chr5	71424000	71425000	2.163003570990811
chr5	71425000	71426000	-0.5407164067315373
chr5	71426000	71427000	1.1971475434853398
chr5	71428000	71429000	1.6298320391622831
chr5	71429000	71430000	2.6627396323494343
chr5	71430000	71431000	2.3549144397698507
chr5	71431000	71432000	1.917396978531725
chr5	71432000	71433000	2.184225082035651
chr5	71433000	71434000	0.22877078172848417
chr5	71434000	71435000	-0.16253104351906136
chr5	71436000	71437000	1.168757383807842
chr5	71437000	71438000	0.9745679319140831
chr5	71438000	71439000	-0.2406410417096338
chr5	71441000	71442000	-0.5225680930473015
chr5	71442000	71443000	1.666877844324883
chr5	71444000	71445000	2.215442160901183
chr5	71445000	71446000	1.447349134279112
chr5	71446000	71447000	0.9346270805961724
chr5	71447000	71448000	0.4755330290603911
chr5	71448000	71449000	-0.23682284190426772
chr5	71449000	71450000	-0.25077136581321186
chr5	71450000	71451000	-2.389848114507829
chr5	71451000	71452000	-0.30383384008543507
chr5	71452000	71453000	-0.37563740592787
chr5	71454000	71455000	0.19190301516983538
chr5	71455000	71456000	0.8819685647588622
chr5	71456000	71457000	-1.3796359051760934
chr5	71458000	71459000	-0.06136541617632973
chr5	71459000	71460000	-1.3667868056916053
chr5	71460000	71461000	-0.41200644301315975
chr5	71462000	71463000	-0.18063676271460136
chr5	71463000	71464000	-0.7668067028933471
chr5	71465000	71466000	1.1344041993362255
chr5	71466000	71467000	0.37524160271918905
chr5	71467000	71468000	-0.025076104517124265
chr5	71470000	71471000	-0.21429809318774798
chr5	71475000	71476000	-1.515738154471897
chr5	71476000	71477000	-0.1919196821040211
chr5	71478000	71479000	-0.3688788321203898
chr5	71482000	71483000	-1.327590790642041
chr5	71483000	71484000	-0.586152953652384
chr5	71484000	71485000	-0.5349102246555644
chr5	71485000	71486000	-2.1630324299503676
chr5	71486000	71487000	0.012294482057498017
chr5	71487000	71488000	0.038254497444077294
chr5	71489000	71490000	-0.6967156783888484
chr5	71490000	71491000	-0.48778099267900504
chr5	71491000	71492000	-1.7629139659682553
chr5	71492000	71493000	-0.2397029331673067
chr5	71493000	71494000	-1.189866521847473
chr5	71494000	71495000	0.5233520078671238
chr5	71495000	71496000	-0.19182955845834754
chr5	71497000	71498000	-0.43336636336159357
chr5	71499000	71500000	-0.38650699711267034
chr5	71503000	71504000	0.5455116416361708
chr5	71504000	71505000	-1.9029538805943915
chr5	71505000	71506000	-1.0327089036220611
chr5	71506000	71507000	-0.7761019652020184
chr5	71507000	71508000	-0.3153555873761894
chr5	71508000	71509000	-2.137249046981065
chr5	71511000	71512000	-1.2782279470799014
chr5	71512000	71513000	-1.0484655220751342
chr5	71514000	71515000	-0.6571656657961097
chr5	71515000	71516000	0.3742526198814455
chr5	71516000	71517000	-1.7079360854212742
chr5	71517000	71518000	-0.16119492252928871
chr5	71518000	71519000	1.9642608489264826
chr5	71519000	71520000	-0.8637618697464037
chr5	71520000	71521000	1.2710211155005147
chr5	71522000	71523000	1.2962773806153738
chr5	71523000	71524000	-0.524894744431217
chr5	71524000	71525000	1.341844054797612
chr5	71527000	71528000	-2.187677543214125
chr5	71528000	71529000	1.37801006603862
chr5	71529000	71530000	0.5218593637276719
chr5	71530000	71531000	-3.080076809739425
chr5	71531000	71532000	-0.516927313573236
chr5	71532000	71533000	-1.2885490129886923
chr5	71534000	71535000	0.2206168363111249
chr5	71535000	71536000	-1.5106178772387313
chr5	71536000	71537000	1.2439653114145703
chr5	71538000	71539000	1.1593419238220237
chr5	71539000	71540000	0.6311139345413194
chr5	71540000	71541000	1.3331396276536418
chr5	71542000	71543000	0.8674507446068548
chr5	71543000	71544000	0.6260672935087453
chr5	71547000	71548000	-1.8190738220632856
chr5	71548000	71549000	0.614400154045827
chr5	71549000	71550000	-0.12361048012990843
chr5	71550000	71551000	0.9643773980922574
chr5	71553000	71554000	-0.09137539715715362
chr5	71555000	71556000	-0.563782379913613
chr5	71556000	71557000	-1.3154119749673256
chr5	71559000	71560000	-0.3586704793295849
chr5	71560000	71561000	-0.33360988023773824
chr5	71563000	71564000	-0.47384608279673973
chr5	71564000	71565000	-0.5726458410933218
chr5	71565000	71566000	0.05039232741570118
chr5	71566000	71567000	-3.4290170771432953
chr5	71567000	71568000	-0.1926017514144381
chr5	71568000	71569000	0.0276807028225987
chr5	71569000	71570000	-0.762984244536508
chr5	71570000	71571000	0.9299382068668213
chr5	71572000	71573000	-0.06211064359265908
chr5	71573000	71574000	0.7313036507105636
chr5	71574000	71575000	1.0934547952282871
chr5	71575000	71576000	-0.9256500943981566
chr5	71577000	71578000	-0.14202961521914498
chr5	71578000	71579000	1.4924631565107644
chr5	71580000	71581000	-0.763653385505532
chr5	71582000	71583000	2.4749543994391296
chr5	71583000	71584000	1.4174415551114896
chr5	71584000	71585000	0.2686270678853544
chr5	71586000	71587000	2.2096440539662114
chr5	71587000	71588000	3.3546449680279307
chr5	71590000	71591000	0.6098082078455449
chr5	71592000	71593000	1.9108555347095777
chr5	71593000	71594000	-0.5142957461418592
chr5	71596000	71597000	-0.7668183658848173
chr5	71597000	71598000	2.846276341288757
chr5	71599000	71600000	1.115444556301222
chr5	71600000	71601000	0.8657444421124838
chr5	71601000	71602000	0.0028405269070928205
chr5	71602000	71603000	0.885077809835693
chr5	71610000	71611000	0.7285075015681622
chr5	71611000	71612000	-1.7262028731326542
chr5	71612000	71613000	-2.239907154978404
chr5	71613000	71614000	-0.5381560034751719
chr5	71615000	71616000	0.057275439329277006
chr5	71616000	71617000	0.31929265255669126
chr5	71617000	71618000	0.06993493309249531
chr5	71618000	71619000	0.26697375058999345
chr5	71619000	71620000	1.9398297520922236
chr5	71620000	71621000	0.4110802927569131
chr5	71621000	71622000	0.6142026539302444
chr5	71622000	71623000	-0.26794226913314745
chr5	71623000	71624000	2.51318243374746
chr5	71625000	71626000	-0.26830618653403243
chr5	71626000	71627000	0.6254311889419517
chr5	71627000	71628000	0.7723804460718247
chr5	71628000	71629000	0.8943294191784195
chr5	71629000	71630000	2.2019146265380836
chr5	71630000	71631000	-0.21723662809615307
chr5	71634000	71635000	-2.103220335241929
chr5	71637000	71638000	-1.3384852253273858
chr5	71639000	71640000	-0.7254092714608831
chr5	71641000	71642000	2.092241982009566
chr5	71643000	71644000	1.715432040726282
chr5	71644000	71645000	0.48081221368840593
chr5	71645000	71646000	1.772809894672372
chr5	71646000	71647000	0.8596217440180237
chr5	71647000	71648000	0.32677913038637535
chr5	71648000	71649000	0.26743055818610784
chr5	71649000	71650000	1.221566695154472
chr5	71650000	71651000	2.5340884606131753
chr5	71651000	71652000	-0.17625292649629173
chr5	71652000	71653000	2.1404102032739476
chr5	71653000	71654000	0.2700532162135565
chr5	71655000	71656000	1.4279943221677704
chr5	71656000	71657000	0.8100369960212878
chr5	71657000	71658000	0.9887282587664973
chr5	71658000	71659000	-0.4907017646472065
chr5	71659000	71660000	-1.0062436251888782
chr5	71660000	71661000	-1.231600905376519
chr5	71662000	71663000	1.8047018241324717
chr5	71663000	71664000	1.3458560237815642
chr5	71666000	71667000	-0.8452518971485865
chr5	71668000	71669000	0.7242378336889809
chr5	71670000	71671000	-0.30893291638900583
chr5	71672000	71673000	-0.5631046203789495
chr5	71673000	71674000	-2.9428703672513112
chr5	71674000	71675000	-1.0047205721801804
chr5	71676000	71677000	-0.3888548353798168
chr5	71677000	71678000	-1.0028578811350093
chr5	71678000	71679000	-1.5466797439129514
chr5	71679000	71680000	-0.27254752561446766
chr5	71680000	71681000	-1.6471125529732902
chr5	71681000	71682000	-1.4513155709748244
chr5	71682000	71683000	-0.4444403752797112
chr5	71683000	71684000	-0.46751086263454195
chr5	71684000	71685000	-1.675628666006196
chr5	71685000	71686000	-1.5040687888584843
chr5	71686000	71687000	-1.1338195159746811
chr5	71688000	71689000	-0.5460311317427361
chr5	71690000	71691000	-1.0980079962491505
chr5	71692000	71693000	-0.610793369854114
chr5	71693000	71694000	-0.9701251484523601
chr5	71694000	71695000	-1.1443304707741124
chr5	71697000	71698000	-1.470548722726348
chr5	71698000	71699000	0.6428139884590193
chr5	71699000	71700000	0.5383465849238195
chr5	71700000	71701000	-1.2772386707497494
chr5	71701000	71702000	-0.3116115220114392
chr5	71702000	71703000	-1.8598527570497643
chr5	71704000	71705000	0.5244064127536038
chr5	71705000	71706000	-1.649813006135709
chr5	71706000	71707000	-2.868646602575898
chr5	71707000	71708000	-2.125455246955723
chr5	71708000	71709000	-2.440618516126182
chr5	71709000	71710000	-3.3992759772070307
chr5	71710000	71711000	-4.888578935355813
chr5	71711000	71712000	-3.0236595252790055
chr5	71712000	71713000	-0.7283406689764297
chr5	71713000	71714000	-1.3048523352108317
chr5	71714000	71715000	-1.8452123439993287
chr5	71715000	71716000	-1.8746499160722065
chr5	71716000	71717000	-3.4822123000107617
chr5	71717000	71718000	-3.206108274649006
chr5	71718000	71719000	-1.2756380058239414
chr5	71719000	71720000	3.761343393679762
chr5	71720000	71721000	0.5495618172463813
chr5	71721000	71722000	-2.882052852433468
chr5	71723000	71724000	-1.28751830559994
chr5	71724000	71725000	-2.1609162792149452
chr5	71726000	71727000	-1.8558600995245367
chr5	71727000	71728000	-0.8795850404859472
chr5	71728000	71729000	-1.9806214194116947
chr5	71729000	71730000	-2.1669267142050144
chr5	71730000	71731000	-1.5830350049277553
chr5	71731000	71732000	-1.94831964596458
chr5	71732000	71733000	-1.1846496084180707
chr5	71733000	71734000	-0.8548798265327135
chr5	71734000	71735000	-1.3050429944987687
chr5	71735000	71736000	-0.7651977395953091
chr5	71738000	71739000	0.11754563157117882
chr5	71739000	71740000	-0.515506544908876
chr5	71740000	71741000	-0.8885514210263602
chr5	71741000	71742000	-3.4610283927979273
chr5	71742000	71743000	-2.162110486054802
chr5	71744000	71745000	-1.4377838439074602
chr5	71745000	71746000	1.5930552420957935
chr5	71747000	71748000	-0.6006286478483277
chr5	71748000	71749000	1.7156752431184545
chr5	71749000	71750000	0.4359920905454469
chr5	71751000	71752000	0.6230762848229043
chr5	71752000	71753000	0.11509326400950168
chr5	71753000	71754000	0.37276061692103213
chr5	71754000	71755000	0.890103416974701
chr5	71755000	71756000	0.7866951399238942
chr5	71756000	71757000	0.7125929467621727
chr5	71757000	71758000	-0.8142912150133679
chr5	71758000	71759000	0.09508544776790318
chr5	71761000	71762000	-3.8794996405418267
chr5	71762000	71763000	-1.4954497720309128
chr5	71763000	71764000	-2.1175478499106037
chr5	71764000	71765000	0.39823217826322954
chr5	71765000	71766000	-0.269325430322831
chr5	71766000	71767000	0.3724027254688515
chr5	71767000	71768000	1.852134090444006
chr5	71769000	71770000	1.5938406142624204
chr5	71770000	71771000	1.232604727779441
chr5	71771000	71772000	1.4830584808623146
chr5	71773000	71774000	-0.35560457417184543
chr5	71775000	71776000	0.8263941175118803
chr5	71776000	71777000	-0.4299692555526804
chr5	71777000	71778000	-0.17411302985381205
chr5	71778000	71779000	-1.1449319134499674
chr5	71779000	71780000	1.0500420376194302
chr5	71782000	71783000	1.2569970166758362
chr5	71783000	71784000	2.644494575061544
chr5	71784000	71785000	0.5734706812739815
chr5	71785000	71786000	-0.13518683410371507
chr5	71786000	71787000	1.8566856403409007
chr5	71787000	71788000	-0.008165634083905535
chr5	71788000	71789000	2.4702849889852567
chr5	71790000	71791000	2.1645117656557233
chr5	71791000	71792000	-0.9703838713716361
chr5	71795000	71796000	-3.3986031451939995
chr5	71796000	71797000	-5.341274742904004
chr5	71797000	71798000	-6.777904381386127
chr5	71798000	71799000	-5.4673845170960815
chr5	71800000	71801000	0.768831965029315
chr5	71801000	71802000	0.8879548481423816
chr5	71802000	71803000	0.6005526630689111
chr5	71803000	71804000	0.5090499727714763
chr5	71804000	71805000	-1.337035384515732
chr5	71805000	71806000	2.8765535761821863
chr5	71806000	71807000	1.650418654449115
chr5	71807000	71808000	0.6142518943313282
chr5	71808000	71809000	2.062615764313885
chr5	71809000	71810000	0.7475454646184077
chr5	71810000	71811000	1.2570771740409035
chr5	71811000	71812000	1.6346976687928063
chr5	71812000	71813000	1.3134083789722406
chr5	71813000	71814000	0.6528373535082757
chr5	71814000	71815000	1.4972276946300718
chr5	71815000	71816000	0.6367894745419772
chr5	71816000	71817000	-0.14882382247794698
chr5	71817000	71818000	-0.1414207046433326
chr5	71818000	71819000	0.5273018215169196
chr5	71819000	71820000	1.7042999756784805
chr5	71820000	71821000	-0.14259243821115747
chr5	71821000	71822000	-1.2772694957464017
chr5	71822000	71823000	0.1862014399013092
chr5	71823000	71824000	0.798207145498781
chr5	71824000	71825000	-0.9336106072031584
chr5	71825000	71826000	-2.0440940165493227
chr5	71827000	71828000	-0.06060363735684687
chr5	71828000	71829000	1.3897077138764964
chr5	71829000	71830000	-0.2890636162108328
chr5	71830000	71831000	0.7288855223774809
chr5	71831000	71832000	1.5085409256934412
chr5	71832000	71833000	-0.32796633788467405
chr5	71833000	71834000	1.5008219079626732
chr5	71834000	71835000	1.222539262657233
chr5	71836000	71837000	-1.3659756390492515
chr5	71837000	71838000	0.2716378510779819
chr5	71838000	71839000	-0.44778372823901663
chr5	71840000	71841000	-1.0010964839275485
chr5	71843000	71844000	1.5372039160448108
chr5	71844000	71845000	2.0660615642578337
chr5	71845000	71846000	1.6472033790761558
chr5	71847000	71848000	-1.0018149163258936
chr5	71849000	71850000	-1.9209680204321091
chr5	71854000	71855000	-2.254739017099759
chr5	71855000	71856000	-2.122638405540367
chr5	71858000	71859000	-0.3715727279347043
chr5	71859000	71860000	-0.6407861207586483
chr5	71860000	71861000	2.1837550738350724
chr5	71862000	71863000	-0.004051521643672616
chr5	71863000	71864000	-2.202301832743217
chr5	71864000	71865000	-0.6479165221751667
chr5	71865000	71866000	-1.4628899670879965
chr5	71866000	71867000	-0.6063280474514922
chr5	71867000	71868000	-0.3048197280185475
chr5	71868000	71869000	-1.462416379683478
chr5	71869000	71870000	-0.41937022584695394
chr5	71870000	71871000	-0.1938631629678628
chr5	71874000	71875000	0.5071280548297767
chr5	71875000	71876000	1.7087367565666167
chr5	71877000	71878000	1.7143358016507193
chr5	71878000	71879000	-0.22460436172399809
chr5	71879000	71880000	2.284907891728645
chr5	71880000	71881000	0.8103586745547836
chr5	71881000	71882000	1.7028294730520854
chr5	71882000	71883000	0.8073686608053531
chr5	71883000	71884000	-0.09614531417056826
chr5	71884000	71885000	0.5603782663253302
chr5	71885000	71886000	0.10112293033516846
chr5	71886000	71887000	1.2737162663955808
chr5	71887000	71888000	-0.43259134542457384
chr5	71888000	71889000	0.9725175371138548
chr5	71889000	71890000	0.8309590944413766
chr5	71890000	71891000	0.055656566950861686
chr5	71891000	71892000	-1.521761020008648
chr5	71892000	71893000	-2.0249110740889726
chr5	71893000	71894000	-0.15814363372140505
chr5	71894000	71895000	0.504651643253664
chr5	71895000	71896000	-2.14002456145658
chr5	71896000	71897000	0.4463325554374393
chr5	71897000	71898000	-1.405965567765122
chr5	71898000	71899000	-1.1413934559345589
chr5	71899000	71900000	0.8547212298126143
chr5	71900000	71901000	0.7693687055516154
chr5	71901000	71902000	0.2463749005419156
chr5	71902000	71903000	-2.02169321554469
chr5	71903000	71904000	0.5247238462490861
chr5	71904000	71905000	-0.13681849079186073
chr5	71905000	71906000	0.5705924803611988
chr5	71906000	71907000	-0.8517474820405976
chr5	71907000	71908000	0.2651489056149507
chr5	71908000	71909000	-0.8854760730483959
chr5	71909000	71910000	-0.8108527731135838
chr5	71910000	71911000	0.604353456758054
chr5	71911000	71912000	-0.232978791145641
chr5	71912000	71913000	1.0386914109404157
chr5	71913000	71914000	0.5438438158685853
chr5	71914000	71915000	1.3485442197849111
chr5	71915000	71916000	0.0006063756741676465
chr5	71916000	71917000	-0.5184275632621076
chr5	71917000	71918000	-1.5865586704216132
chr5	71918000	71919000	-2.204163638768551
chr5	71919000	71920000	-0.7091562345996455
chr5	71920000	71921000	-0.35976626819324187
chr5	71922000	71923000	-0.528595039993322
chr5	71923000	71924000	-0.8188182885851165
chr5	71924000	71925000	-0.7533834519608007
chr5	71925000	71926000	2.551113898055209
chr5	71926000	71927000	-0.796803603929876
chr5	71927000	71928000	-1.7131783491014272
chr5	71928000	71929000	-0.8546821194686445
chr5	71929000	71930000	-2.113199665363976
chr5	71930000	71931000	-0.05002681517940781
chr5	71931000	71932000	1.4587436290211016
chr5	71932000	71933000	1.209902743326303
chr5	71933000	71934000	1.2735072981152915
chr5	71935000	71936000	-0.5733826958217805
chr5	71936000	71937000	-0.7160127083923407
chr5	71937000	71938000	-1.4237378099023468
chr5	71938000	71939000	0.9508895447938693
chr5	71939000	71940000	0.20266204071068092
chr5	71941000	71942000	0.21353128673517938
chr5	71942000	71943000	0.6562571324464856
chr5	71943000	71944000	1.0340142082297596
chr5	71944000	71945000	4.268169174512723
chr5	71946000	71947000	0.04442483570423092
chr5	71947000	71948000	0.6618818151162943
chr5	71948000	71949000	1.1224989543784012
chr5	71949000	71950000	-0.8138070301959186
chr5	71950000	71951000	-1.09651755335403
chr5	71952000	71953000	-1.8114050045434769
chr5	71953000	71954000	-1.1768484768205183
chr5	71954000	71955000	1.6711721660282908
chr5	71955000	71956000	-0.3120057499283892
chr5	71956000	71957000	0.2395125940996865
chr5	71957000	71958000	0.3260919392335405
chr5	71958000	71959000	-0.05753508201881571
chr5	71959000	71960000	-0.4781767988774334
chr5	71960000	71961000	-0.23574888276137307
chr5	71961000	71962000	-1.8501776228455282
chr5	71962000	71963000	0.5001755918932089
chr5	71963000	71964000	-1.3936750091504555
chr5	71964000	71965000	-0.45732283152381
chr5	71965000	71966000	-0.34960891247100806
chr5	71966000	71967000	-0.9875912861527482
chr5	71967000	71968000	-1.7534396702488697
chr5	71968000	71969000	-2.5489155912428774
chr5	71969000	71970000	-0.7313167536512803
chr5	71971000	71972000	-1.023214382340334
chr5	71972000	71973000	-1.8442252205166338
chr5	71973000	71974000	-2.562543312915426
chr5	71974000	71975000	-0.059688390421404204
chr5	71975000	71976000	-1.9914921304124351
chr5	71977000	71978000	-0.3462798767395717
chr5	71978000	71979000	0.51615955304485
chr5	71979000	71980000	-0.20233525784289025
chr5	71980000	71981000	-0.6097137526647518
chr5	71981000	71982000	-2.219951380410571
chr5	71982000	71983000	-0.3019297541301006
chr5	71983000	71984000	-0.8563306012669456
chr5	71986000	71987000	0.2198363480699014
chr5	71987000	71988000	-0.7315872476911336
chr5	71988000	71989000	-1.5140309304371553
chr5	71989000	71990000	-0.26643076744919936
chr5	71990000	71991000	-0.6554730730863746
chr5	71991000	71992000	-3.0257679339427495
chr5	71992000	71993000	-2.416000391373739
chr5	71993000	71994000	-1.3503909418253752
chr5	71994000	71995000	-0.24316943857629278
chr5	71995000	71996000	-1.2821453919770422
chr5	71996000	71997000	-0.9833896764642459
chr5	71997000	71998000	-1.1896256881529825
chr5	71998000	71999000	-0.05000476243682132
chr5	71999000	72000000	-3.1551822220601125
chr5	72000000	72001000	-1.6284879757741926
chr5	72001000	72002000	-0.05889917742964834
chr5	72002000	72003000	-0.8918596163043367
chr5	72003000	72004000	-1.884578838808756
chr5	72004000	72005000	-2.206191862653262
chr5	72005000	72006000	-2.171192308431355
chr5	72006000	72007000	-0.8268847719810535
chr5	72007000	72008000	-0.45276189267573475
chr5	72008000	72009000	-1.8111064044015586
chr5	72009000	72010000	1.1083234533038704
chr5	72010000	72011000	-1.6829818038207682
chr5	72011000	72012000	-1.399276918743488
chr5	72012000	72013000	-0.55091467924695
chr5	72013000	72014000	-0.7128352116887738
chr5	72014000	72015000	1.4626744214699996
chr5	72015000	72016000	-1.526508570235562
chr5	72016000	72017000	-0.3639207393004975
chr5	72017000	72018000	0.3246878778315607
chr5	72018000	72019000	-2.0937164068376837
chr5	72019000	72020000	0.9221694643822614
chr5	72020000	72021000	-1.029680262459315
chr5	72021000	72022000	-1.1461124897876276
chr5	72022000	72023000	-0.4599084939630124
chr5	72023000	72024000	-1.4969149207276249
chr5	72025000	72026000	-3.58591364873965
chr5	72026000	72027000	-2.6761336569459337
chr5	72027000	72028000	-1.2830179338997105
chr5	72028000	72029000	0.11602732821839473
chr5	72029000	72030000	-2.669312622462535
chr5	72030000	72031000	-0.6857475142362294
chr5	72033000	72034000	-2.3450061599510077
chr5	72034000	72035000	0.6348694186958814
chr5	72035000	72036000	-0.6498505781644713
chr5	72036000	72037000	-1.7198006628981561
chr5	72037000	72038000	-1.5581211646274948
chr5	72038000	72039000	-0.7299419520208613
chr5	72039000	72040000	-0.09479544001683929
chr5	72040000	72041000	-1.3196113720776033
chr5	72041000	72042000	0.3874781913766889
chr5	72042000	72043000	-3.322235888983055
chr5	72043000	72044000	-0.2329239883779191
chr5	72044000	72045000	0.3591151349869444
chr5	72045000	72046000	-0.027989874690415598
chr5	72047000	72048000	-1.2080323555321382
chr5	72048000	72049000	-1.1132016540336227
chr5	72049000	72050000	-0.6773034031263255
chr5	72050000	72051000	-1.2945294030068635
chr5	72051000	72052000	-1.5023162128415395
chr5	72052000	72053000	-0.8513714658198485
chr5	72054000	72055000	-2.6920469164845517
chr5	72055000	72056000	-1.334797212019583
chr5	72056000	72057000	-1.8740352917437817
chr5	72057000	72058000	-0.7752499724892329
chr5	72059000	72060000	-1.6636761200516954
chr5	72060000	72061000	-2.327929858923364
chr5	72061000	72062000	0.13532845098378501
chr5	72062000	72063000	-1.7678436200104088
chr5	72063000	72064000	-0.4455015017884651
chr5	72065000	72066000	-2.5778392711875178
chr5	72066000	72067000	-0.5514639741233792
chr5	72067000	72068000	-0.13747942298492563
chr5	72068000	72069000	-1.2898076392311362
chr5	72069000	72070000	-0.7007283073533812
chr5	72070000	72071000	-1.317573336999583
chr5	72071000	72072000	0.2026567076031158
chr5	72072000	72073000	-0.02070497665415808
chr5	72073000	72074000	0.8750111290679337
chr5	72074000	72075000	0.7612148055214741
chr5	72075000	72076000	1.2916555631683662
chr5	72076000	72077000	-0.7052784467786855
chr5	72078000	72079000	0.7522663602891818
chr5	72079000	72080000	0.4419893440384727
chr5	72080000	72081000	0.530223288525684
chr5	72081000	72082000	-0.741824675369824
chr5	72082000	72083000	0.5352112725848095
chr5	72083000	72084000	-1.9656314757359308
chr5	72084000	72085000	-0.1250980257482212
chr5	72085000	72086000	-1.585961332414214
chr5	72086000	72087000	2.36094749474916
chr5	72087000	72088000	-0.18802028445514152
chr5	72089000	72090000	-0.7232712925209288
chr5	72090000	72091000	-1.5008359441262873
chr5	72091000	72092000	-0.45970593920352515
chr5	72092000	72093000	1.4372866104823647
chr5	72094000	72095000	1.548742382281101
chr5	72095000	72096000	0.8390814574454533
chr5	72096000	72097000	-1.1374000493689647
chr5	72097000	72098000	0.8497943528498987
chr5	72098000	72099000	0.3895728839150369
chr5	72099000	72100000	-0.6623415883073832
chr5	72100000	72101000	-2.042317437266369
chr5	72101000	72102000	0.8386782476661487
chr5	72103000	72104000	0.3450280670209761
chr5	72104000	72105000	0.045337082215008866
chr5	72105000	72106000	0.35672927010794525
chr5	72107000	72108000	-1.2030032230556034
chr5	72109000	72110000	0.9121173497874416
chr5	72110000	72111000	0.7754953569710533
chr5	72111000	72112000	-0.7988526167724557
chr5	72112000	72113000	0.2900712286397469
chr5	72114000	72115000	2.0218289245646144
chr5	72115000	72116000	0.6053311492976772
chr5	72116000	72117000	-0.7428870646740586
chr5	72118000	72119000	-1.598229370423868
chr5	72119000	72120000	-0.4301210858743619
chr5	72120000	72121000	0.7918656096695177
chr5	72121000	72122000	-1.092489699864263
chr5	72122000	72123000	0.16429240974053705
chr5	72123000	72124000	2.080619478280576
chr5	72124000	72125000	0.13899958784552924
chr5	72125000	72126000	0.2000160625627584
chr5	72127000	72128000	-0.5499827127365438
chr5	72128000	72129000	1.5359542842101894
chr5	72129000	72130000	0.40143650451235113
chr5	72130000	72131000	0.608597754928682
chr5	72131000	72132000	1.7702683364191572
chr5	72132000	72133000	1.4063801410546022
chr5	72133000	72134000	0.42360119974650173
chr5	72134000	72135000	1.2701307644779147
chr5	72135000	72136000	0.576710343283063
chr5	72136000	72137000	1.8263653404768199
chr5	72137000	72138000	2.067512379198545
chr5	72138000	72139000	0.6610587116331547
chr5	72139000	72140000	1.8106244835505605
chr5	72140000	72141000	-0.0008275335675395106
chr5	72141000	72142000	1.232210641295623
chr5	72142000	72143000	2.2477855747315814
chr5	72143000	72144000	1.2467529074351646
chr5	72144000	72145000	1.277728778978862
chr5	72145000	72146000	0.636863553090334
chr5	72146000	72147000	0.336061619199223
chr5	72147000	72148000	1.2394009979555498
chr5	72148000	72149000	3.562645712108713
chr5	72149000	72150000	2.6367127865157975
chr5	72150000	72151000	0.3918315665900459
chr5	72151000	72152000	-0.03555892808311357
chr5	72152000	72153000	0.0852335920143513
chr5	72153000	72154000	1.902472089445917
chr5	72154000	72155000	1.3642049714081421
chr5	72156000	72157000	0.6152836749652556
chr5	72157000	72158000	-0.08784974525388248
chr5	72158000	72159000	1.6647974563076573
chr5	72159000	72160000	0.2606567835378305
chr5	72160000	72161000	0.6924812578419823
chr5	72162000	72163000	0.8097789417396124
chr5	72164000	72165000	1.3960370098285464
chr5	72165000	72166000	-0.3924426373881851
chr5	72166000	72167000	0.1100756395825554
chr5	72167000	72168000	0.19113949637083122
chr5	72168000	72169000	1.177001270991136
chr5	72169000	72170000	1.6363331530931864
chr5	72170000	72171000	2.247334993164407
chr5	72171000	72172000	0.47346103959998503
chr5	72172000	72173000	1.240295374929597
chr5	72173000	72174000	1.6906693580446281
chr5	72176000	72177000	2.48483747639339
chr5	72177000	72178000	-0.023341828017167193
chr5	72178000	72179000	1.467882027357497
chr5	72179000	72180000	2.490824349973385
chr5	72180000	72181000	1.3753810031314504
chr5	72183000	72184000	3.8141307866386
chr5	72184000	72185000	1.872458231590599
chr5	72185000	72186000	-0.17237922969605493
chr5	72186000	72187000	4.256598439609155
chr5	72187000	72188000	2.3019148455212184
chr5	72188000	72189000	3.590052828079741
chr5	72189000	72190000	0.9299989420779436
chr5	72190000	72191000	1.939349064007964
chr5	72194000	72195000	7.197172786568558
chr5	72195000	72196000	3.8319716810956805
chr5	72196000	72197000	5.296614868356317
chr5	72197000	72198000	1.7947521135938147
chr5	72198000	72199000	3.205881844307589
chr5	72199000	72200000	4.178286621567631
chr5	72200000	72201000	2.866400489139986
chr5	72201000	72202000	1.697495332186531
chr5	72202000	72203000	2.529011501853126
chr5	72203000	72204000	3.996198569230539
chr5	72204000	72205000	4.386288887989418
chr5	72205000	72206000	2.7266287144409893
chr5	72206000	72207000	1.4355848618418228
chr5	72208000	72209000	2.5188785220851138
chr5	72210000	72211000	1.824999275388038
chr5	72211000	72212000	0.9980464247227611
chr5	72213000	72214000	1.1500434858669955
chr5	72214000	72215000	0.8160909740636365
chr5	72215000	72216000	0.5242500895366425
chr5	72216000	72217000	0.3307760866067769
chr5	72217000	72218000	-0.11561537137971654
chr5	72218000	72219000	0.8713382126019307
chr5	72219000	72220000	0.5697999914482484
chr5	72220000	72221000	0.6770451987525936
chr5	72221000	72222000	0.31692682733149324
chr5	72222000	72223000	-0.0367331628796252
chr5	72223000	72224000	0.159339314077386
chr5	72224000	72225000	2.507356182244564
chr5	72225000	72226000	0.7099537424009864
chr5	72226000	72227000	1.4082377172074763
chr5	72227000	72228000	1.5405112784799333
chr5	72228000	72229000	-1.2191426032276953
chr5	72229000	72230000	0.4753625771227856
chr5	72230000	72231000	1.394872884716715
chr5	72231000	72232000	1.0027361576380882
chr5	72232000	72233000	0.582056980812133
chr5	72233000	72234000	1.258099191589231
chr5	72234000	72235000	1.1477244156125705
chr5	72235000	72236000	1.7498690262855274
chr5	72237000	72238000	0.6604255055899351
chr5	72238000	72239000	0.10193526879097604
chr5	72239000	72240000	1.335558885241592
chr5	72240000	72241000	1.303993534286385
chr5	72241000	72242000	0.04160064657321886
chr5	72243000	72244000	-0.8572571411711243
chr5	72244000	72245000	0.1322033054290524
chr5	72245000	72246000	1.5145293149374326
chr5	72246000	72247000	0.5287443270252281
chr5	72247000	72248000	0.8884504625476295
chr5	72250000	72251000	-2.03904889394117
chr5	72251000	72252000	0.21549642469566316
chr5	72252000	72253000	0.9297736688951506
chr5	72253000	72254000	0.6598178644769973
chr5	72254000	72255000	0.5633845753697255
chr5	72256000	72257000	-0.08043045232666345
chr5	72257000	72258000	-0.2705413417774524
chr5	72260000	72261000	0.21769270729505238
chr5	72261000	72262000	0.610040808007863
chr5	72262000	72263000	-0.9051768090624339
chr5	72263000	72264000	0.8700760428574631
chr5	72264000	72265000	0.6481256151950733
chr5	72265000	72266000	0.9644290476684809
chr5	72266000	72267000	1.8589985557915079
chr5	72267000	72268000	1.3095616323088308
chr5	72268000	72269000	0.5450191724526752
chr5	72269000	72270000	-0.1513885847737007
chr5	72270000	72271000	1.1806310684637986
chr5	72271000	72272000	-1.1432992914763764
chr5	72272000	72273000	-0.9842802421015294
chr5	72273000	72274000	0.05529592139439741
chr5	72274000	72275000	1.0617930370980444
chr5	72275000	72276000	3.066157072761258
chr5	72276000	72277000	0.1211574093942493
chr5	72277000	72278000	2.579096320000079
chr5	72279000	72280000	0.6447617824750986
chr5	72280000	72281000	-0.5539302640722132
chr5	72281000	72282000	-1.0048537750447433
chr5	72282000	72283000	1.5337780779437746
chr5	72283000	72284000	0.7754474744386779
chr5	72285000	72286000	1.1111652887195236
chr5	72286000	72287000	0.9028631430121842
chr5	72287000	72288000	1.2498394647933178
chr5	72288000	72289000	1.150868200122797
chr5	72289000	72290000	-0.21854278692994836
chr5	72290000	72291000	-0.2806237930574961
chr5	72291000	72292000	-0.3124955077610577
chr5	72293000	72294000	0.28163146862744354
chr5	72294000	72295000	-0.10091992379678372
chr5	72295000	72296000	-0.28274025807849396
chr5	72296000	72297000	1.0717826381437812
chr5	72297000	72298000	-1.1234530104941398
chr5	72299000	72300000	0.38433809083515985
chr5	72300000	72301000	0.9664171136096322
chr5	72301000	72302000	1.8313733663493617
chr5	72302000	72303000	-1.2031801731193934
chr5	72304000	72305000	1.0460114134712908
chr5	72305000	72306000	2.5602888955056367
chr5	72306000	72307000	0.4041593367184225
chr5	72307000	72308000	-1.5525225050276505
chr5	72308000	72309000	-0.9106727924721469
chr5	72309000	72310000	2.9928603315794136
chr5	72310000	72311000	2.248151360832407
chr5	72311000	72312000	1.6584175132595134
chr5	72312000	72313000	1.0641392828540621
chr5	72313000	72314000	1.1850633547479699
chr5	72314000	72315000	2.3584477283783816
chr5	72316000	72317000	1.6023916904383633
chr5	72318000	72319000	2.1876675887108705
chr5	72320000	72321000	-0.07151404299546554
chr5	72321000	72322000	-0.38302127704842687
chr5	72322000	72323000	-0.2329789175137514
chr5	72323000	72324000	1.2031890891224226
chr5	72324000	72325000	-0.7264913023367932
chr5	72325000	72326000	1.645631880116678
chr5	72326000	72327000	1.191208253229864
chr5	72327000	72328000	-0.5622321421502624
chr5	72328000	72329000	1.6282082270916094
chr5	72329000	72330000	0.2290208443209801
chr5	72330000	72331000	2.3026000760414127
chr5	72331000	72332000	0.15279716563763124
chr5	72332000	72333000	-0.6697045092372855
chr5	72333000	72334000	0.6553453887593164
chr5	72334000	72335000	0.33958791995492416
chr5	72335000	72336000	-0.021857449974856853
chr5	72337000	72338000	0.5549348017867892
chr5	72338000	72339000	0.19125635097348814
chr5	72341000	72342000	-0.2615030502140227
chr5	72342000	72343000	0.7524640343753255
chr5	72343000	72344000	0.22211096846114442
chr5	72344000	72345000	-0.5173050702043651
chr5	72345000	72346000	1.6383992805880674
chr5	72346000	72347000	0.1451065424623368
chr5	72347000	72348000	1.0053503409081497
chr5	72348000	72349000	1.5961552627133633
chr5	72349000	72350000	2.125388003549923
chr5	72350000	72351000	-0.28162090762895925
chr5	72351000	72352000	0.8520332632912239
chr5	72352000	72353000	0.9406055854080245
chr5	72353000	72354000	0.19493709961245512
chr5	72355000	72356000	2.202546678780712
chr5	72356000	72357000	1.31324928556745
chr5	72357000	72358000	-1.6270235647038576
chr5	72358000	72359000	1.610383125571186
chr5	72359000	72360000	2.4819246153146866
chr5	72361000	72362000	-0.44617223046853743
chr5	72362000	72363000	0.9644522651305922
chr5	72363000	72364000	0.29695516934004546
chr5	72364000	72365000	-0.4414460279897764
chr5	72365000	72366000	1.7175040512577184
chr5	72366000	72367000	-0.6109781991636785
chr5	72367000	72368000	1.7468735307190286
chr5	72368000	72369000	-0.41352342975711803
chr5	72369000	72370000	-0.9695519367735128
chr5	72370000	72371000	1.92651707188888
chr5	72371000	72372000	1.03793418745661
chr5	72372000	72373000	0.39409225723910063
chr5	72374000	72375000	-0.07284341453208734
chr5	72375000	72376000	-0.18546904117633797
chr5	72376000	72377000	0.1602305990986042
chr5	72377000	72378000	0.23844410698758398
chr5	72378000	72379000	2.044143699521274
chr5	72379000	72380000	-0.049971606746789334
chr5	72380000	72381000	1.9594313417367453
chr5	72381000	72382000	-0.3796445479670793
chr5	72382000	72383000	-0.12902229635493392
chr5	72383000	72384000	0.3944940460331149
chr5	72384000	72385000	0.3812468724068657
chr5	72385000	72386000	-0.1432930859984038
chr5	72386000	72387000	-0.0797583405813296
chr5	72387000	72388000	-1.3503513774749845
chr5	72388000	72389000	1.8750901228805128
chr5	72389000	72390000	1.5713244999704354
chr5	72390000	72391000	1.0672150779382628
chr5	72391000	72392000	-1.5659758310534984
chr5	72392000	72393000	-0.6727726459795755
chr5	72393000	72394000	-0.008171983841933598
chr5	72394000	72395000	-0.41734168854329845
chr5	72395000	72396000	1.3287575312480537
chr5	72396000	72397000	0.07450698551937963
chr5	72397000	72398000	1.0136221096337805
chr5	72398000	72399000	-0.17611945410906135
chr5	72399000	72400000	-0.6866301764107536
chr5	72400000	72401000	-2.413184018752085
chr5	72401000	72402000	-1.0835730251837834
chr5	72402000	72403000	-0.19618929617847722
chr5	72403000	72404000	0.8240827624031686
chr5	72404000	72405000	-1.4058687735429236
chr5	72406000	72407000	-3.6089635208185276
chr5	72407000	72408000	-2.174149877675064
chr5	72408000	72409000	-0.4747082510936657
chr5	72409000	72410000	0.32371361317101327
chr5	72410000	72411000	-0.40355436582967574
chr5	72411000	72412000	1.3764064233146596
chr5	72412000	72413000	-0.6691267330007713
chr5	72413000	72414000	0.3437641848621432
chr5	72415000	72416000	0.13784656650075391
chr5	72416000	72417000	2.004885905242313
chr5	72417000	72418000	1.0810595320821133
chr5	72418000	72419000	1.0205461268377314
chr5	72419000	72420000	0.46446217567094283
chr5	72421000	72422000	-0.08598368473322075
chr5	72423000	72424000	-2.9541360432235964
chr5	72424000	72425000	-1.0123824147645843
chr5	72425000	72426000	0.8085980579868797
chr5	72426000	72427000	-0.7047259190737308
chr5	72427000	72428000	-1.9558291933231102
chr5	72428000	72429000	-1.0902861691448622
chr5	72429000	72430000	-0.9758047025961138
chr5	72430000	72431000	-1.5517309736549312
chr5	72432000	72433000	0.12046955927427974
chr5	72433000	72434000	-2.5693908564677894
chr5	72434000	72435000	-0.7470517599481018
chr5	72435000	72436000	-2.906747066699536
chr5	72436000	72437000	-0.8310023637676393
chr5	72437000	72438000	-2.1549750001092614
chr5	72438000	72439000	-1.0661050726621815
chr5	72439000	72440000	0.6335615498369161
chr5	72440000	72441000	-0.958982709162364
chr5	72441000	72442000	0.7787388322631812
chr5	72442000	72443000	-0.8617993655657641
chr5	72443000	72444000	-0.708800804804584
chr5	72444000	72445000	0.12334837973209319
chr5	72448000	72449000	-1.9771140874146447
chr5	72449000	72450000	-1.7167845698830553
chr5	72450000	72451000	-1.5416290134530901
chr5	72453000	72454000	-1.2760808148767195
chr5	72454000	72455000	-1.5444097760751991
chr5	72455000	72456000	-0.38088353318171514
chr5	72456000	72457000	-0.053365526695087866
chr5	72457000	72458000	0.007117852390963714
chr5	72459000	72460000	0.11252748220401244
chr5	72460000	72461000	0.9634326484145771
chr5	72461000	72462000	0.3627675063920322
chr5	72463000	72464000	-0.8200284121900011
chr5	72464000	72465000	0.7667628192952907
chr5	72465000	72466000	0.3749009595235193
chr5	72466000	72467000	0.030227875222697997
chr5	72467000	72468000	0.14729290617421986
chr5	72468000	72469000	-0.26670745630967624
chr5	72469000	72470000	0.3100362194038606
chr5	72470000	72471000	0.12155937867680569
chr5	72471000	72472000	-0.5487075246311329
chr5	72472000	72473000	0.915623652624762
chr5	72473000	72474000	-1.1606891850934402
chr5	72474000	72475000	0.23760351533607907
chr5	72475000	72476000	0.665314044881852
chr5	72476000	72477000	0.8569833048634312
chr5	72477000	72478000	0.6336972424471308
chr5	72478000	72479000	0.5709336426684679
chr5	72479000	72480000	-1.8942680624206971
chr5	72480000	72481000	-0.3142713910893116
chr5	72481000	72482000	-1.20536357600057
chr5	72482000	72483000	1.3170238002855787
chr5	72483000	72484000	-0.9268741785355634
chr5	72485000	72486000	-0.5536034679999113
chr5	72486000	72487000	1.1353853609508375
chr5	72487000	72488000	-1.580061443464551
chr5	72488000	72489000	0.47461609623056017
chr5	72489000	72490000	-1.856591411957356
chr5	72490000	72491000	-0.1349339231025322
chr5	72491000	72492000	-1.6942581978113938
chr5	72492000	72493000	0.48335697009837647
chr5	72494000	72495000	-0.26574804995509377
chr5	72495000	72496000	-0.7763688483193524
chr5	72496000	72497000	-1.008541577105807
chr5	72498000	72499000	0.5939473831142209
chr5	72500000	72501000	2.8504489926411165
chr5	72501000	72502000	0.4468056270879507
chr5	72502000	72503000	0.47763576030175176
chr5	72503000	72504000	1.446688595651764
chr5	72504000	72505000	0.09853484035658717
chr5	72505000	72506000	0.4608633980297385
chr5	72506000	72507000	-0.9034042176951819
chr5	72507000	72508000	0.23336183151842985
chr5	72508000	72509000	0.41865616661704935
chr5	72509000	72510000	0.7294060861251779
chr5	72510000	72511000	-0.8555879217154164
chr5	72511000	72512000	-1.3831306992465775
chr5	72512000	72513000	-0.9916491184160743
chr5	72513000	72514000	-1.7504452022972121
chr5	72515000	72516000	-3.0035414258936783
chr5	72516000	72517000	-0.14261874497303909
chr5	72517000	72518000	-0.9234634868031123
chr5	72518000	72519000	-1.4043359687708217
chr5	72519000	72520000	-0.47470983813417933
chr5	72520000	72521000	-1.1307026321292815
chr5	72521000	72522000	-0.008599705183402143
chr5	72523000	72524000	-2.001940016194099
chr5	72524000	72525000	-0.5692490868319405
chr5	72525000	72526000	-1.5196079716021755
chr5	72526000	72527000	-3.630901021007519
chr5	72527000	72528000	-3.1099593715032414
chr5	72528000	72529000	-0.6613893283968184
chr5	72529000	72530000	-1.0382679176729728
chr5	72530000	72531000	-0.6109444830560796
chr5	72531000	72532000	-2.8378897618925802
chr5	72533000	72534000	-1.7979663304554223
chr5	72534000	72535000	-0.6428079756667753
chr5	72535000	72536000	-0.9611465613434356
chr5	72536000	72537000	-0.7023403672756805
chr5	72537000	72538000	-1.0696118988842256
chr5	72538000	72539000	0.17623121406796424
chr5	72539000	72540000	-0.6878321814078946
chr5	72540000	72541000	0.021885266106406526
chr5	72541000	72542000	2.5294842525613417
chr5	72542000	72543000	0.21170341652517
chr5	72544000	72545000	-0.9268054096941042
chr5	72545000	72546000	-0.4265088152682503
chr5	72547000	72548000	-3.5454908185566203
chr5	72548000	72549000	-1.4059733042095015
chr5	72549000	72550000	-0.09835969897392288
chr5	72553000	72554000	2.125260676446957
chr5	72555000	72556000	-0.6767225783523331
chr5	72556000	72557000	0.23727864067492904
chr5	72557000	72558000	0.6251801412896125
chr5	72558000	72559000	-0.7583639845630437
chr5	72559000	72560000	0.45924656233784883
chr5	72560000	72561000	-0.3179079363378655
chr5	72561000	72562000	2.0154638321454716
chr5	72562000	72563000	0.794949136910208
chr5	72563000	72564000	0.37449075708856583
chr5	72564000	72565000	-0.11086025754214507
chr5	72565000	72566000	0.3459576671783841
chr5	72567000	72568000	0.24980245172772741
chr5	72568000	72569000	-1.5791730778004918
chr5	72569000	72570000	1.659348808669923
chr5	72571000	72572000	0.24126615319305333
chr5	72573000	72574000	1.262367326464567
chr5	72574000	72575000	0.9948844183551889
chr5	72575000	72576000	1.5887866821484538
chr5	72576000	72577000	-0.901713128222413
chr5	72577000	72578000	1.4433128915383406
chr5	72578000	72579000	-0.10739334299312689
chr5	72579000	72580000	-1.679128598525546
chr5	72581000	72582000	-1.71461474481412
chr5	72582000	72583000	-4.765428406386017
chr5	72583000	72584000	-1.1529028539936605
chr5	72584000	72585000	1.7950892236878013
chr5	72585000	72586000	-0.055262561958483586
chr5	72586000	72587000	2.153319791359159
chr5	72587000	72588000	2.128784905660716
chr5	72588000	72589000	1.950904294922883
chr5	72589000	72590000	2.3290993411559047
chr5	72590000	72591000	1.213569021558918
chr5	72591000	72592000	-0.5648005444048122
chr5	72592000	72593000	1.7742824822513321
chr5	72593000	72594000	0.8875301724966792
chr5	72594000	72595000	1.9340959539131815
chr5	72595000	72596000	0.9679098484010054
chr5	72596000	72597000	-0.41237357366755123
chr5	72597000	72598000	4.146967448261707
chr5	72598000	72599000	1.8340201798359197
chr5	72599000	72600000	2.7456793508686133
chr5	72600000	72601000	-1.1633890172656447
chr5	72601000	72602000	0.5301901840312316
chr5	72602000	72603000	0.3489694759694485
chr5	72603000	72604000	1.5601646550661616
chr5	72604000	72605000	0.9788119070508361
chr5	72606000	72607000	0.2133751129627327
chr5	72608000	72609000	3.5328383676351
chr5	72609000	72610000	1.6345433041709108
chr5	72610000	72611000	1.8618818597153923
chr5	72611000	72612000	2.2200508340683283
chr5	72612000	72613000	2.277945386983077
chr5	72613000	72614000	-0.5328667915547155
chr5	72614000	72615000	1.5933411274616895
chr5	72615000	72616000	1.2539389811661406
chr5	72616000	72617000	0.36684228369759103
chr5	72617000	72618000	0.4656638846452109
chr5	72618000	72619000	0.17186785674055657
chr5	72619000	72620000	1.1183263710754034
chr5	72621000	72622000	1.6235363758647041
chr5	72622000	72623000	1.5702388719552618
chr5	72623000	72624000	3.6741278263609005
chr5	72624000	72625000	1.1012207036609474
chr5	72625000	72626000	0.8023768315428409
chr5	72626000	72627000	-0.1844323167998014
chr5	72627000	72628000	0.1925302624582936
chr5	72628000	72629000	1.0881525117042024
chr5	72629000	72630000	1.3734364742164489
chr5	72630000	72631000	-0.6453844179700289
chr5	72631000	72632000	-0.3461474471395872
chr5	72632000	72633000	0.9731837986136956
chr5	72633000	72634000	1.7107550416303334
chr5	72634000	72635000	0.16481722103412333
chr5	72635000	72636000	-0.3030796952754575
chr5	72637000	72638000	0.6500030295307216
chr5	72638000	72639000	1.7823592780799837
chr5	72639000	72640000	2.0484641430775254
chr5	72640000	72641000	1.2064415060046707
chr5	72641000	72642000	0.04407269733147513
chr5	72642000	72643000	1.4879989118703247
chr5	72643000	72644000	1.2604420083002803
chr5	72644000	72645000	-0.24180473223930377
chr5	72645000	72646000	-0.5857710259383003
chr5	72646000	72647000	0.08455177937041748
chr5	72647000	72648000	0.0366125292110347
chr5	72648000	72649000	0.38140806648301345
chr5	72649000	72650000	1.3392626901437874
chr5	72650000	72651000	0.19966959671475573
chr5	72651000	72652000	1.740387727182735
chr5	72652000	72653000	0.16914155341183978
chr5	72653000	72654000	-0.07799967940950375
chr5	72654000	72655000	-0.017503178578955
chr5	72655000	72656000	0.3069791635167518
chr5	72656000	72657000	-0.89771386317366
chr5	72657000	72658000	0.9240519568207723
chr5	72658000	72659000	-0.027967236709793834
chr5	72659000	72660000	0.4450139827093458
chr5	72660000	72661000	-0.913234692217598
chr5	72661000	72662000	1.081695216284074
chr5	72662000	72663000	0.01697293472707576
chr5	72663000	72664000	0.9035588646422191
chr5	72665000	72666000	2.5828613531212117
chr5	72666000	72667000	1.4952710548578318
chr5	72667000	72668000	0.9950514506297132
chr5	72668000	72669000	-0.3002176103670358
chr5	72671000	72672000	-0.8709195092205135
chr5	72672000	72673000	1.047883073065199
chr5	72673000	72674000	-0.30795760310197035
chr5	72674000	72675000	1.8451961625827187
chr5	72675000	72676000	0.08566024099536768
chr5	72677000	72678000	-0.8310292525793753
chr5	72678000	72679000	-0.07596675787028981
chr5	72679000	72680000	0.5269903250241477
chr5	72680000	72681000	0.7828903124818367
chr5	72681000	72682000	1.311915317523513
chr5	72682000	72683000	-0.17830455984220916
chr5	72684000	72685000	0.2804460803218127
chr5	72685000	72686000	0.16366151225428138
chr5	72686000	72687000	2.6564010256994033
chr5	72687000	72688000	-0.15010820617956355
chr5	72688000	72689000	-0.07280173841415395
chr5	72689000	72690000	-0.7642615294838769
chr5	72690000	72691000	2.329916864419227
chr5	72691000	72692000	2.919061220646645
chr5	72692000	72693000	-1.0216177483753688
chr5	72693000	72694000	1.2519524756805542
chr5	72694000	72695000	-0.7650324315061623
chr5	72695000	72696000	0.9028374183775068
chr5	72696000	72697000	0.0265988954129206
chr5	72697000	72698000	0.7697935488299129
chr5	72698000	72699000	-0.4108897153392945
chr5	72699000	72700000	-0.8454262054012663
chr5	72700000	72701000	-2.0463580621113278
chr5	72701000	72702000	-2.914832447469093
chr5	72703000	72704000	0.5401512884021282
chr5	72704000	72705000	-1.5052249257568213
chr5	72705000	72706000	-0.24809399295832
chr5	72706000	72707000	-0.19961754414625088
chr5	72707000	72708000	-0.25673877287063995
chr5	72708000	72709000	0.753778428599845
chr5	72709000	72710000	1.6577875924497925
chr5	72710000	72711000	1.2234639547951178
chr5	72711000	72712000	0.10317848227207195
chr5	72712000	72713000	0.05092034812183813
chr5	72713000	72714000	0.5939234931443075
chr5	72714000	72715000	1.328559041830778
chr5	72715000	72716000	-0.4396031561103878
chr5	72716000	72717000	-1.6537616453547705
chr5	72717000	72718000	-0.2543612056504796
chr5	72718000	72719000	2.123041927794815
chr5	72719000	72720000	-2.191049861663901
chr5	72720000	72721000	1.873717203686314
chr5	72721000	72722000	-0.06455428872469625
chr5	72722000	72723000	-0.8234325560089683
chr5	72723000	72724000	1.6305009448732715
chr5	72724000	72725000	2.1955138333707116
chr5	72725000	72726000	0.16841398970320623
chr5	72727000	72728000	0.342289701456989
chr5	72728000	72729000	-3.8391473100685047
chr5	72729000	72730000	-2.11497877835578
chr5	72730000	72731000	-3.5814322780928527
chr5	72731000	72732000	-1.9698225153519295
chr5	72732000	72733000	-2.2132992936915596
chr5	72733000	72734000	-1.5986281045875905
chr5	72734000	72735000	0.4042564293035111
chr5	72737000	72738000	-0.11003325520398187
chr5	72738000	72739000	-2.397275663284074
chr5	72739000	72740000	1.62022847237233
chr5	72740000	72741000	-0.03375132099388606
chr5	72742000	72743000	0.4857803465631433
chr5	72743000	72744000	2.062721566599145
chr5	72744000	72745000	0.7962503108455115
chr5	72745000	72746000	-0.31900386468358205
chr5	72746000	72747000	0.09519454977475256
chr5	72748000	72749000	1.2020630261147192
chr5	72749000	72750000	0.5880885894997122
chr5	72750000	72751000	0.8174803466447491
chr5	72751000	72752000	2.4516428311283964
chr5	72752000	72753000	1.8838911361544903
chr5	72753000	72754000	2.527919656601899
chr5	72754000	72755000	0.6617051343715855
chr5	72755000	72756000	0.6832235573499192
chr5	72756000	72757000	0.3774459457252111
chr5	72757000	72758000	0.015076295434682852
chr5	72759000	72760000	1.4699074680045818
chr5	72760000	72761000	0.5941130385143542
chr5	72761000	72762000	1.1311691021189274
chr5	72762000	72763000	0.11941683185026201
chr5	72764000	72765000	-1.1751597590745126
chr5	72765000	72766000	0.2677625878773082
chr5	72767000	72768000	1.280602578291647
chr5	72768000	72769000	0.9254246394024723
chr5	72769000	72770000	-0.28303713474895575
chr5	72770000	72771000	0.07002889420350704
chr5	72771000	72772000	0.9309453474570695
chr5	72772000	72773000	1.4159073559191033
chr5	72773000	72774000	2.052803017816216
chr5	72775000	72776000	1.2908357641902013
chr5	72776000	72777000	1.3926564100649956
chr5	72777000	72778000	-1.4940905735050045
chr5	72778000	72779000	0.2511110089485573
chr5	72779000	72780000	-0.28194711204656214
chr5	72780000	72781000	-1.0928926521648432
chr5	72781000	72782000	0.3304250078435212
chr5	72782000	72783000	0.6171037547466223
chr5	72783000	72784000	0.8345273537623114
chr5	72784000	72785000	0.33914790987717536
chr5	72785000	72786000	0.09465906973282849
chr5	72786000	72787000	-0.24601585362113168
chr5	72787000	72788000	-0.3158630644429009
chr5	72788000	72789000	2.198176632262941
chr5	72789000	72790000	0.3344637871803751
chr5	72791000	72792000	-0.803914015714408
chr5	72794000	72795000	1.124725074995003
chr5	72795000	72796000	1.0517216216919958
chr5	72796000	72797000	-0.7180059621042764
chr5	72797000	72798000	0.07892202738682513
chr5	72798000	72799000	-0.7169132876796076
chr5	72799000	72800000	-0.0025077046168050254
chr5	72800000	72801000	-0.7255288898808022
chr5	72802000	72803000	0.5928610445408895
chr5	72805000	72806000	0.30386301676238553
chr5	72806000	72807000	0.20969317766402396
chr5	72807000	72808000	-1.1474381588272806
chr5	72808000	72809000	1.403915104092611
chr5	72809000	72810000	1.555247709181455
chr5	72810000	72811000	0.875342511996685
chr5	72811000	72812000	-0.579123776007044
chr5	72812000	72813000	1.0871142324611065
chr5	72813000	72814000	1.7687117455699866
chr5	72816000	72817000	2.0799643038129747
chr5	72818000	72819000	0.14411732460259016
chr5	72819000	72820000	0.13683141842639557
chr5	72820000	72821000	-0.5609049010472291
chr5	72821000	72822000	0.3475861968397231
chr5	72823000	72824000	-1.074744552274747
chr5	72824000	72825000	-0.7098889316119037
chr5	72825000	72826000	2.30820727127663
chr5	72826000	72827000	-0.297073257095356
chr5	72827000	72828000	-0.6636047428776951
chr5	72828000	72829000	1.2967027500627584
chr5	72829000	72830000	-0.28934655607026233
chr5	72830000	72831000	2.1622163184748984
chr5	72831000	72832000	-1.1763562802619125
chr5	72832000	72833000	-0.23653193887312873
chr5	72833000	72834000	0.7137036668727248
chr5	72834000	72835000	1.8931351050186465
chr5	72835000	72836000	1.4906551754811548
chr5	72836000	72837000	1.2387293539021675
chr5	72837000	72838000	1.1341124788681485
chr5	72838000	72839000	1.5211475696238732
chr5	72839000	72840000	-0.7966979209313512
chr5	72840000	72841000	-0.14478478226618624
chr5	72842000	72843000	1.3907038433893235
chr5	72843000	72844000	2.8463722625154655
chr5	72844000	72845000	0.6866543797396182
chr5	72846000	72847000	2.811154388443919
chr5	72847000	72848000	2.6713388583674416
chr5	72848000	72849000	-0.25311392320624165
chr5	72849000	72850000	-6.210783895155902
chr5	72850000	72851000	-2.461936789575054
chr5	72851000	72852000	-2.1344684282307544
chr5	72853000	72854000	-2.744756350860243
chr5	72854000	72855000	-3.8033162001132568
chr5	72855000	72856000	-0.8144978243992037
chr5	72856000	72857000	-1.5956222728597407
chr5	72857000	72858000	-0.4351102642767689
chr5	72859000	72860000	-0.6466729930941766
chr5	72860000	72861000	-0.761072509131975
chr5	72861000	72862000	-1.3089719850905668
chr5	72862000	72863000	-0.822089446774085
chr5	72864000	72865000	-1.7347108735807395
chr5	72865000	72866000	-0.17557753689194916
chr5	72866000	72867000	-2.592907543152466
chr5	72867000	72868000	-2.9997056756752585
chr5	72869000	72870000	-2.0364529519962042
chr5	72871000	72872000	-1.3259585976836223
chr5	72872000	72873000	-0.9228638607554964
chr5	72873000	72874000	-3.4312413695187893
chr5	72874000	72875000	-1.0336386343585395
chr5	72875000	72876000	-0.2361963224877751
chr5	72876000	72877000	-0.6277977590398481
chr5	72879000	72880000	-1.152522385314009
chr5	72881000	72882000	-1.3696446265196836
chr5	72882000	72883000	0.3055931568885142
chr5	72883000	72884000	1.1293123768458082
chr5	72884000	72885000	-2.6161851021904696
chr5	72885000	72886000	-1.1446273823618147
chr5	72887000	72888000	-0.7225836879272245
chr5	72888000	72889000	0.16559382113198948
chr5	72889000	72890000	0.5618684823305354
chr5	72890000	72891000	0.23412320535624465
chr5	72891000	72892000	0.7784422940060448
chr5	72893000	72894000	2.550952859892508
chr5	72894000	72895000	-0.5673931555735038
chr5	72895000	72896000	0.25842262355036777
chr5	72896000	72897000	-0.37580765502151475
chr5	72897000	72898000	0.410321400895542
chr5	72898000	72899000	-2.3128611073288816
chr5	72899000	72900000	-0.5102011584273147
chr5	72900000	72901000	0.7683957337377074
chr5	72901000	72902000	-0.5513375423172039
chr5	72902000	72903000	-2.470450732265754
chr5	72903000	72904000	-0.3404363187722342
chr5	72904000	72905000	-1.5566258066997836
chr5	72905000	72906000	-0.25148711956988096
chr5	72907000	72908000	-2.149354054817602
chr5	72908000	72909000	0.6020006591520137
chr5	72909000	72910000	-2.92405277269061
chr5	72910000	72911000	-2.5383033549222866
chr5	72911000	72912000	-1.4774451900459715
chr5	72912000	72913000	-2.1447776474549807
chr5	72913000	72914000	-3.2264753434832145
chr5	72914000	72915000	-2.606534058154121
chr5	72915000	72916000	-1.9946570158438217
chr5	72916000	72917000	-2.514207025329866
chr5	72917000	72918000	-5.926959910820995
chr5	72918000	72919000	-2.46091974264318
chr5	72919000	72920000	-3.368650824694591
chr5	72920000	72921000	1.4992955081581696
chr5	72921000	72922000	1.2464839104935905
chr5	72922000	72923000	0.9092265411528192
chr5	72923000	72924000	2.679282831109795
chr5	72924000	72925000	-0.027371585700711482
chr5	72926000	72927000	-0.5296769658364038
chr5	72927000	72928000	-0.5400077604104856
chr5	72928000	72929000	-0.4093312047147071
chr5	72929000	72930000	0.42928243606910493
chr5	72930000	72931000	0.39735797714539317
chr5	72931000	72932000	0.302601217508514
chr5	72932000	72933000	-0.31233042966629954
chr5	72933000	72934000	-0.8501834914880816
chr5	72934000	72935000	0.9272128582847786
chr5	72935000	72936000	2.2852543774440175
chr5	72936000	72937000	0.3924639167840232
chr5	72937000	72938000	1.480699035663003
chr5	72938000	72939000	0.6767547097835096
chr5	72939000	72940000	0.836930152222707
chr5	72940000	72941000	-1.2565233916198417
chr5	72943000	72944000	-0.336951554167073
chr5	72944000	72945000	-0.42592270720507247
chr5	72945000	72946000	0.6117246498628742
chr5	72947000	72948000	-0.07932936801669846
chr5	72948000	72949000	-0.5608395555258295
chr5	72949000	72950000	-0.17639468501150551
chr5	72951000	72952000	1.4056917203899117
chr5	72954000	72955000	-2.0426805188624253
chr5	72955000	72956000	-0.5937634262786078
chr5	72956000	72957000	1.8702214402202846
chr5	72957000	72958000	0.34849849763182184
chr5	72958000	72959000	-0.28817447308918714
chr5	72959000	72960000	0.2767395822941821
chr5	72960000	72961000	0.9986455344661441
chr5	72961000	72962000	-0.6632730799478777
chr5	72962000	72963000	-0.24959823741596865
chr5	72964000	72965000	-1.085378845833149
chr5	72965000	72966000	-0.9890082221696622
chr5	72966000	72967000	-2.9337725877875025
chr5	72967000	72968000	1.0414553616736175
chr5	72968000	72969000	-0.9855251401500699
chr5	72969000	72970000	0.4430126948610783
chr5	72970000	72971000	-0.6654130214410937
chr5	72971000	72972000	-0.7399753352365498
chr5	72975000	72976000	-4.52314087135321
chr5	72977000	72978000	-0.5253455101851656
chr5	72978000	72979000	-0.42093676152215814
chr5	72980000	72981000	-2.8072438780078657
chr5	72981000	72982000	-1.3712750125492228
chr5	72984000	72985000	-0.23481940581446725
chr5	72985000	72986000	1.012581251595927
chr5	72987000	72988000	1.0663408999255524
chr5	72988000	72989000	0.7453204495792002
chr5	72989000	72990000	0.19362638102112834
chr5	72990000	72991000	0.8733009394377801
chr5	72991000	72992000	0.12313306215687286
chr5	72992000	72993000	0.5899111520383299
chr5	72993000	72994000	0.7840611197044748
chr5	72994000	72995000	-1.1826139984236466
chr5	72995000	72996000	1.2947878713388459
chr5	72997000	72998000	0.7675585180821723
chr5	73002000	73003000	-1.4728171200840123
chr5	73003000	73004000	-0.8604167830447178
chr5	73005000	73006000	0.20849764213896932
chr5	73006000	73007000	-0.028272397758059436
chr5	73007000	73008000	-1.0737282584282237
chr5	73008000	73009000	-0.06393123640872571
chr5	73009000	73010000	0.6275660839233367
chr5	73011000	73012000	-0.1706252127119845
chr5	73012000	73013000	0.8916405365408654
chr5	73013000	73014000	-0.4935736030900628
chr5	73017000	73018000	-1.127049965060599
chr5	73018000	73019000	-2.309080331583429
chr5	73019000	73020000	-0.1272063237638963
chr5	73020000	73021000	0.2789328145957327
chr5	73021000	73022000	0.40287680011222654
chr5	73022000	73023000	0.26717321179203396
chr5	73023000	73024000	-0.5256093867454839
chr5	73024000	73025000	-0.34469870367783845
chr5	73026000	73027000	0.07624704214988817
chr5	73029000	73030000	-1.2709775997758426
chr5	73031000	73032000	0.7094783550557553
chr5	73032000	73033000	0.6824081232871756
chr5	73033000	73034000	-0.7560289971897206
chr5	73034000	73035000	1.3307393539434023
chr5	73035000	73036000	-1.1626221950553808
chr5	73036000	73037000	0.0752729842192349
chr5	73038000	73039000	-0.9453195523736896
chr5	73039000	73040000	-0.0806361640591563
chr5	73040000	73041000	-1.06317978971293
chr5	73041000	73042000	-1.0457881205937074
chr5	73042000	73043000	0.28074051976224956
chr5	73043000	73044000	-0.8735155045416914
chr5	73044000	73045000	-0.16940554151259948
chr5	73045000	73046000	0.44783766835153616
chr5	73046000	73047000	-0.3824585385419206
chr5	73047000	73048000	0.4722602799967589
chr5	73049000	73050000	0.020067496189123346
chr5	73050000	73051000	1.4617147062457765
chr5	73051000	73052000	0.144196182060053
chr5	73052000	73053000	0.10864618016883826
chr5	73053000	73054000	0.6248351916825093
chr5	73054000	73055000	0.16383683462952275
chr5	73056000	73057000	-1.0592040254226862
chr5	73057000	73058000	2.24257509042695
chr5	73058000	73059000	-0.515960062271858
chr5	73059000	73060000	0.7145747666905096
chr5	73060000	73061000	0.26644282902637106
chr5	73061000	73062000	0.6747798433998375
chr5	73062000	73063000	0.5322378301276803
chr5	73063000	73064000	1.748881303507147
chr5	73064000	73065000	-0.09014212512653845
chr5	73065000	73066000	-1.1188600186817514
chr5	73067000	73068000	2.1926494115527815
chr5	73068000	73069000	-0.1231088339755222
chr5	73069000	73070000	0.42553293643437434
chr5	73071000	73072000	2.0560545634620246
chr5	73072000	73073000	3.012780610476719
chr5	73073000	73074000	0.016544951273861918
chr5	73074000	73075000	0.44567777148806786
chr5	73075000	73076000	0.7633686182975227
chr5	73076000	73077000	1.8629746104081264
chr5	73077000	73078000	2.42074520071519
chr5	73078000	73079000	1.4079304124124736
chr5	73079000	73080000	1.2697321596344142
chr5	73080000	73081000	0.42150776301280646
chr5	73081000	73082000	1.9043870101728895
chr5	73084000	73085000	0.6678732545924626
chr5	73086000	73087000	-0.36292159916601807
chr5	73087000	73088000	1.7492540580490767
chr5	73088000	73089000	2.0809601923798287
chr5	73089000	73090000	0.35336409282132064
chr5	73090000	73091000	1.675849372654903
chr5	73091000	73092000	0.539662736712201
chr5	73092000	73093000	3.3813456564392452
chr5	73094000	73095000	2.0956845373760142
chr5	73095000	73096000	1.8363127766009544
chr5	73097000	73098000	3.0303764302487255
chr5	73098000	73099000	3.234028046297503
chr5	73100000	73101000	1.2773619330333061
chr5	73101000	73102000	0.0018035700554884866
chr5	73102000	73103000	1.2283842448542248
chr5	73104000	73105000	0.018517665241511605
chr5	73105000	73106000	3.4371307758844725
chr5	73108000	73109000	1.357157961285735
chr5	73115000	73116000	1.9833366290405128
chr5	73116000	73117000	0.8485134982087664
chr5	73117000	73118000	0.6396973999192641
chr5	73118000	73119000	2.747377564749482
chr5	73121000	73122000	0.5586711753069378
chr5	73122000	73123000	1.5708991548362605
chr5	73124000	73125000	2.1047557250707305
chr5	73125000	73126000	2.3461505233623026
chr5	73126000	73127000	-0.3416646976961906
chr5	73128000	73129000	3.252282391110288
chr5	73129000	73130000	0.11954499256424356
chr5	73130000	73131000	2.655851863494559
chr5	73131000	73132000	0.7209342461673076
chr5	73132000	73133000	2.1091806215280284
chr5	73133000	73134000	1.7859699546336554
chr5	73134000	73135000	1.9784578368359713
chr5	73135000	73136000	0.8342067504711942
chr5	73136000	73137000	0.5116675721914333
chr5	73137000	73138000	-0.7886667564059426
chr5	73138000	73139000	1.3886066440880895
chr5	73139000	73140000	-1.3279769907791164
chr5	73140000	73141000	0.7533361193559706
chr5	73141000	73142000	-0.7911937518052046
chr5	73144000	73145000	-1.00774482217601
chr5	73147000	73148000	-0.5227195466646412
chr5	73148000	73149000	-0.16426041564618796
chr5	73151000	73152000	1.2788281264699208
chr5	73152000	73153000	0.41865775067738
chr5	73153000	73154000	-0.8213203549731745
chr5	73154000	73155000	1.9233740253188265
chr5	73156000	73157000	-0.22753773280418121
chr5	73157000	73158000	0.8733183294593189
chr5	73158000	73159000	-1.0102209768373627
chr5	73159000	73160000	0.5274931718790734
chr5	73164000	73165000	-1.222804455985812
chr5	73165000	73166000	-0.39272230074272185
chr5	73166000	73167000	-0.4636703452785639
chr5	73167000	73168000	0.7277304020066392
chr5	73168000	73169000	0.2055915591636123
chr5	73170000	73171000	-0.6064034784474845
chr5	73171000	73172000	0.7174015613361842
chr5	73172000	73173000	-0.7117121359251886
chr5	73173000	73174000	2.0020574863474554
chr5	73174000	73175000	0.18765070183956503
chr5	73175000	73176000	-1.1495872398422609
chr5	73176000	73177000	1.8663225142070556
chr5	73178000	73179000	1.1107673136181995
chr5	73179000	73180000	0.3143609835400001
chr5	73180000	73181000	-2.595609550726841
chr5	73181000	73182000	0.5145748860944391
chr5	73182000	73183000	-0.05599164804265513
chr5	73183000	73184000	-0.8472089157645191
chr5	73186000	73187000	1.0095488886357238
chr5	73187000	73188000	-1.2806823468166226
chr5	73189000	73190000	-0.05489067897220441
chr5	73190000	73191000	0.8478079440790722
chr5	73191000	73192000	0.8576650863345797
chr5	73192000	73193000	-0.13554768984650617
chr5	73193000	73194000	-0.5954882136036874
chr5	73194000	73195000	0.014034117755514972
chr5	73195000	73196000	0.19801704581230412
chr5	73196000	73197000	-0.2996239684595484
chr5	73197000	73198000	-0.7139946620435877
chr5	73198000	73199000	-1.19156802995677
chr5	73201000	73202000	-0.3033527150215085
chr5	73203000	73204000	-0.4896028074514549
chr5	73204000	73205000	-0.2491160325451128
chr5	73207000	73208000	0.248302391287642
chr5	73208000	73209000	-1.3363760071851525
chr5	73209000	73210000	-0.6999882240128847
chr5	73210000	73211000	-2.811720018977066
chr5	73211000	73212000	-0.42141675342182067
chr5	73213000	73214000	1.9997331778270655
chr5	73214000	73215000	1.0750879851960264
chr5	73215000	73216000	2.818983537096899
chr5	73217000	73218000	0.5426013720441596
chr5	73218000	73219000	-2.0784929765589832
chr5	73219000	73220000	0.4430937841658304
chr5	73220000	73221000	-1.6997169070010805
chr5	73221000	73222000	-0.5071677681479219
chr5	73222000	73223000	0.03827298782042843
chr5	73225000	73226000	1.092992299224782
chr5	73226000	73227000	-1.6819721867524051
chr5	73227000	73228000	-0.6340177019297664
chr5	73228000	73229000	-0.06449848985105718
chr5	73229000	73230000	0.23313564486141095
chr5	73230000	73231000	0.18274098259910443
chr5	73236000	73237000	-0.43399358975278557
chr5	73238000	73239000	0.665853494492326
chr5	73239000	73240000	0.5284555621364236
chr5	73240000	73241000	-1.638124966469416
chr5	73241000	73242000	-0.38480771598219415
chr5	73242000	73243000	-0.5814799226401715
chr5	73243000	73244000	-0.7451439626158436
chr5	73244000	73245000	-0.5626540500270968
chr5	73245000	73246000	1.212330292772241
chr5	73246000	73247000	-1.134245250218465
chr5	73248000	73249000	0.5618286592198349
chr5	73249000	73250000	-1.1845993949749178
chr5	73250000	73251000	-0.07311669624085475
chr5	73251000	73252000	-0.01943144522586003
chr5	73252000	73253000	-0.5802882883101702
chr5	73254000	73255000	-1.2772821693866916
chr5	73255000	73256000	0.8421364207956047
chr5	73256000	73257000	0.4781027533125507
chr5	73257000	73258000	-0.24140674041097013
chr5	73258000	73259000	1.1120845400593407
chr5	73259000	73260000	0.6006494613560035
chr5	73260000	73261000	-2.4580488963036227
chr5	73261000	73262000	-0.400443714451955
chr5	73262000	73263000	0.40429349526381747
chr5	73263000	73264000	0.9183145213003671
chr5	73264000	73265000	1.5748266462042402
chr5	73265000	73266000	-0.6851410929512568
chr5	73266000	73267000	1.2046094695649068
chr5	73267000	73268000	-0.4511349112883229
chr5	73268000	73269000	0.4606468708285856
chr5	73269000	73270000	-0.40922419494182305
chr5	73270000	73271000	1.9041790011238473
chr5	73271000	73272000	-0.014180353286657368
chr5	73272000	73273000	0.1782243296927942
chr5	73273000	73274000	0.7961543411701392
chr5	73274000	73275000	-0.9110231773043893
chr5	73275000	73276000	1.4774595873740968
chr5	73276000	73277000	-0.11782577522603621
chr5	73277000	73278000	1.1033810246327351
chr5	73278000	73279000	0.7436894388919003
chr5	73283000	73284000	0.33320302604648533
chr5	73286000	73287000	-1.2968667364061053
chr5	73289000	73290000	-1.0350423656655432
chr5	73292000	73293000	0.36677417671431956
chr5	73294000	73295000	1.7976485338791763
chr5	73296000	73297000	0.8493955628353651
chr5	73297000	73298000	1.5415313009459137
chr5	73301000	73302000	3.194624918438474
chr5	73302000	73303000	0.8808744518511327
chr5	73304000	73305000	0.33189373975839126
chr5	73305000	73306000	0.5180720843804685
chr5	73306000	73307000	1.6047966610683735
chr5	73307000	73308000	-0.46086109844408213
chr5	73308000	73309000	-0.35103201866876366
chr5	73309000	73310000	-0.4334328155162326
chr5	73310000	73311000	0.7255675140553337
chr5	73311000	73312000	-0.8843128662907989
chr5	73313000	73314000	0.04238241733379417
chr5	73314000	73315000	-0.6511828686764415
chr5	73316000	73317000	-0.9977606822164617
chr5	73317000	73318000	0.2751431691872007
chr5	73318000	73319000	0.033012435538778584
chr5	73319000	73320000	0.6370697751866579
chr5	73320000	73321000	-0.524270859835729
chr5	73322000	73323000	1.0905804774786474
chr5	73323000	73324000	-0.7929344172957709
chr5	73324000	73325000	1.6159425014582953
chr5	73325000	73326000	-0.6960260879364565
chr5	73326000	73327000	-0.4977760914825187
chr5	73327000	73328000	-0.40696263920591913
chr5	73328000	73329000	0.6210854695060402
chr5	73332000	73333000	-0.4286705023804432
chr5	73333000	73334000	-1.309383384177299
chr5	73334000	73335000	1.3611415092610721
chr5	73336000	73337000	-1.2573628149273257
chr5	73337000	73338000	-0.27553601299908564
chr5	73338000	73339000	-1.2071425563052696
chr5	73339000	73340000	0.3791187129049787
chr5	73340000	73341000	2.4670711089517114
chr5	73341000	73342000	0.12486591721849999
chr5	73343000	73344000	0.35200640928142307
chr5	73344000	73345000	-1.5280745505612447
chr5	73345000	73346000	-1.7914064614028409
chr5	73346000	73347000	0.4720242345137247
chr5	73347000	73348000	-1.9347548329051978
chr5	73348000	73349000	-0.41454075180916317
chr5	73349000	73350000	-1.891785399988425
chr5	73350000	73351000	-1.1238452947222348
chr5	73351000	73352000	-0.2072904924389326
chr5	73352000	73353000	0.6699245268447742
chr5	73353000	73354000	0.402565061695007
chr5	73354000	73355000	0.598320776839095
chr5	73355000	73356000	-0.12265276471199797
chr5	73356000	73357000	1.2362934222854125
chr5	73357000	73358000	-0.9123544464658373
chr5	73358000	73359000	-0.10631308428760664
chr5	73359000	73360000	0.6459327437294311
chr5	73361000	73362000	0.6124260410217376
chr5	73362000	73363000	0.0532499362212952
chr5	73363000	73364000	0.6564639123160463
chr5	73364000	73365000	0.6662047958254003
chr5	73365000	73366000	0.4394492964631746
chr5	73366000	73367000	0.9597826850144969
chr5	73367000	73368000	0.4386526568722393
chr5	73368000	73369000	1.0083173028358583
chr5	73369000	73370000	1.155667428852069
chr5	73370000	73371000	-0.09951978810418644
chr5	73371000	73372000	-0.5901771691233261
chr5	73372000	73373000	0.9105658159337454
chr5	73373000	73374000	-0.3671756202297749
chr5	73374000	73375000	-0.27067132699699703
chr5	73375000	73376000	0.6216871877544001
chr5	73376000	73377000	1.9657891523329314
chr5	73377000	73378000	-1.37423616536444
chr5	73378000	73379000	1.3592190927028251
chr5	73380000	73381000	4.796980767211941
chr5	73383000	73384000	1.2757356911888067
chr5	73384000	73385000	1.3137149621938373
chr5	73385000	73386000	0.8137307834031678
chr5	73386000	73387000	1.8037477494203094
chr5	73388000	73389000	2.5061277434503926
chr5	73390000	73391000	0.8717824105061716
chr5	73391000	73392000	1.6400262034220379
chr5	73392000	73393000	0.9969894878101174
chr5	73393000	73394000	1.576214614660005
chr5	73394000	73395000	2.220612762983315
chr5	73395000	73396000	1.8328415878978734
chr5	73396000	73397000	1.811524390709735
chr5	73397000	73398000	1.9684419560479638
chr5	73398000	73399000	2.3283628360738637
chr5	73400000	73401000	1.3018704157612129
chr5	73401000	73402000	2.650796360883236
chr5	73403000	73404000	0.9840597782573388
chr5	73404000	73405000	0.12403629702875922
chr5	73406000	73407000	2.227389913691416
chr5	73407000	73408000	-0.013504278910458663
chr5	73408000	73409000	0.4792063722097837
chr5	73409000	73410000	2.205466948747783
chr5	73410000	73411000	2.114741944161113
chr5	73411000	73412000	1.0072407228814348
chr5	73412000	73413000	2.641783036352777
chr5	73413000	73414000	0.6927658038535504
chr5	73414000	73415000	2.2514332147680474
chr5	73415000	73416000	2.458745164630579
chr5	73417000	73418000	3.503234616067778
chr5	73418000	73419000	1.6994533285122813
chr5	73419000	73420000	0.41449988583342107
chr5	73420000	73421000	2.38190119784355
chr5	73422000	73423000	0.5192589916432852
chr5	73423000	73424000	1.2166920725286734
chr5	73424000	73425000	0.577630261605269
chr5	73425000	73426000	1.776303745542223
chr5	73426000	73427000	0.9161285987287543
chr5	73427000	73428000	0.5728415815252991
chr5	73429000	73430000	2.201415497377394
chr5	73430000	73431000	0.4117251914299741
chr5	73432000	73433000	-3.109733986937286
chr5	73433000	73434000	2.2860828007451057
chr5	73434000	73435000	1.6515155128074568
chr5	73435000	73436000	1.4188798831349427
chr5	73436000	73437000	4.713824631250614
chr5	73437000	73438000	3.449375042666022
chr5	73438000	73439000	0.2347569508185763
chr5	73442000	73443000	1.665508902190848
chr5	73443000	73444000	-0.5459723379643933
chr5	73447000	73448000	7.800320726283316
chr5	73448000	73449000	2.971666650157681
chr5	73449000	73450000	0.6066233907631602
chr5	73450000	73451000	4.1255709725360115
chr5	73451000	73452000	4.399394132842918
chr5	73452000	73453000	1.1148608580351744
chr5	73453000	73454000	-0.3834069291153758
chr5	73454000	73455000	0.831224590625176
chr5	73456000	73457000	1.6028031636156257
chr5	73457000	73458000	1.6259162317121023
chr5	73458000	73459000	-1.072471484819838
chr5	73460000	73461000	2.263962244774829
chr5	73461000	73462000	-0.8795958154965939
chr5	73462000	73463000	0.5915978687776681
chr5	73463000	73464000	1.8318369927036966
chr5	73464000	73465000	1.55622494987783
chr5	73466000	73467000	-0.8764740874472776
chr5	73470000	73471000	1.0507433172033847
chr5	73471000	73472000	0.5130879452029291
chr5	73472000	73473000	-1.4650923489397878
chr5	73473000	73474000	-0.25756168544066704
chr5	73475000	73476000	-0.634635055641243
chr5	73477000	73478000	-0.21280523073762794
chr5	73478000	73479000	3.25954243026775
chr5	73480000	73481000	0.4838563941709727
chr5	73481000	73482000	0.45065573606615456
chr5	73482000	73483000	1.7507926040613573
chr5	73483000	73484000	1.1032632026360638
chr5	73484000	73485000	1.6888022547893737
chr5	73485000	73486000	0.4166061584906497
chr5	73486000	73487000	1.0097307682151588
chr5	73487000	73488000	0.5852229363045729
chr5	73488000	73489000	-2.6543663333212395
chr5	73489000	73490000	-1.0447240427172664
chr5	73491000	73492000	0.4553527687086935
chr5	73492000	73493000	0.6138722801594638
chr5	73493000	73494000	1.4445211285926374
chr5	73495000	73496000	0.6994225543472921
chr5	73496000	73497000	1.0325070919021804
chr5	73497000	73498000	-0.8857370981826596
chr5	73498000	73499000	-1.7259995150303478
chr5	73499000	73500000	-0.2720641853726427
chr5	73501000	73502000	0.6521617692329337
chr5	73503000	73504000	1.907265018263191
chr5	73505000	73506000	0.5811102321076803
chr5	73506000	73507000	-1.919141234357372
chr5	73507000	73508000	-0.13914834513928406
chr5	73508000	73509000	0.9154372865086191
chr5	73509000	73510000	0.5972937958783444
chr5	73510000	73511000	2.7068667552759433
chr5	73511000	73512000	0.1815184836111401
chr5	73512000	73513000	1.7078343932561806
chr5	73513000	73514000	-1.89702251985038
chr5	73514000	73515000	0.2539876740530124
chr5	73515000	73516000	-0.04667004164098302
chr5	73517000	73518000	0.12301339082678887
chr5	73518000	73519000	-0.7727556449664892
chr5	73519000	73520000	-1.218334108465129
chr5	73523000	73524000	-0.07660092654604435
chr5	73524000	73525000	-0.22022009688144623
chr5	73525000	73526000	-0.12144781336236536
chr5	73526000	73527000	-2.3652748104335646
chr5	73527000	73528000	-1.7422134154021844
chr5	73529000	73530000	-0.1501121026671318
chr5	73530000	73531000	-1.511222666444158
chr5	73531000	73532000	1.3700658908176937
chr5	73532000	73533000	0.13881556354243285
chr5	73533000	73534000	0.484574435263392
chr5	73534000	73535000	0.5048272912237671
chr5	73535000	73536000	-2.422041386626721
chr5	73536000	73537000	-0.7019502564115669
chr5	73539000	73540000	-0.48420966296315526
chr5	73540000	73541000	1.0271275847515322
chr5	73541000	73542000	1.3515669198298195
chr5	73543000	73544000	-0.8084479370320728
chr5	73544000	73545000	-0.24083010449936365
chr5	73546000	73547000	2.2251082323456326
chr5	73547000	73548000	-1.825104110098639
chr5	73552000	73553000	1.348220967567476
chr5	73553000	73554000	2.9277361088305383
chr5	73554000	73555000	2.7049625944674003
chr5	73555000	73556000	2.317347619945198
chr5	73556000	73557000	1.7551059371645015
chr5	73558000	73559000	1.6311555312990111
chr5	73559000	73560000	0.2395520846516946
chr5	73560000	73561000	0.5381559153471125
chr5	73561000	73562000	1.781329835546919
chr5	73562000	73563000	0.09321644890310123
chr5	73564000	73565000	-0.8037517351795314
chr5	73565000	73566000	0.5950202411501385
chr5	73567000	73568000	-0.1078957945702616
chr5	73568000	73569000	1.5229876469454773
chr5	73569000	73570000	2.434655316931153
chr5	73570000	73571000	1.0868160497513768
chr5	73571000	73572000	-1.2552643766414842
chr5	73572000	73573000	0.6596967105067719
chr5	73574000	73575000	0.12181646993951394
chr5	73577000	73578000	2.006397804798174
chr5	73578000	73579000	0.9399397769060741
chr5	73579000	73580000	0.5281474389803803
chr5	73580000	73581000	-0.8821043367081981
chr5	73581000	73582000	0.9822251831617825
chr5	73582000	73583000	0.4186636599317135
chr5	73583000	73584000	-0.4021290618523766
chr5	73584000	73585000	-0.44673030200579616
chr5	73585000	73586000	1.8786386902096437
chr5	73586000	73587000	-0.852314184808528
chr5	73587000	73588000	1.107795546066188
chr5	73588000	73589000	0.8914487787008997
chr5	73590000	73591000	0.9553407656328643
chr5	73591000	73592000	0.06670678337285661
chr5	73592000	73593000	0.04961837936431505
chr5	73593000	73594000	0.4787998428769929
chr5	73594000	73595000	2.5386054916289056
chr5	73596000	73597000	-0.7203902226634202
chr5	73597000	73598000	-0.343821226929058
chr5	73598000	73599000	1.037574740399246
chr5	73599000	73600000	0.08028210177281948
chr5	73600000	73601000	0.442153139256262
chr5	73602000	73603000	-0.9096223541086391
chr5	73603000	73604000	0.2408195093020419
chr5	73604000	73605000	0.030180920223950237
chr5	73605000	73606000	1.7500007348739424
chr5	73606000	73607000	0.6660134577043234
chr5	73607000	73608000	0.59690704843028
chr5	73609000	73610000	0.09706503710853702
chr5	73610000	73611000	-0.31630496550599485
chr5	73611000	73612000	-0.3067160641235753
chr5	73612000	73613000	-0.8147152572414083
chr5	73613000	73614000	1.0500815991578438
chr5	73614000	73615000	1.791944921798517
chr5	73615000	73616000	1.576073842453655
chr5	73616000	73617000	0.2415539130616166
chr5	73617000	73618000	1.254921794297475
chr5	73618000	73619000	0.7761414444526605
chr5	73619000	73620000	0.4198730389407442
chr5	73620000	73621000	-0.1791332146367138
chr5	73622000	73623000	-0.8307651826367443
chr5	73625000	73626000	3.6239744816811217
chr5	73626000	73627000	3.5040235425847737
chr5	73627000	73628000	1.8572772726368898
chr5	73628000	73629000	0.8074030243808981
chr5	73629000	73630000	0.4737106869133482
chr5	73630000	73631000	-0.48653582116033794
chr5	73631000	73632000	1.91947900957724
chr5	73632000	73633000	-0.3315136533586777
chr5	73634000	73635000	0.6129590009333243
chr5	73635000	73636000	0.2202796789854157
chr5	73636000	73637000	1.6746078023356625
chr5	73637000	73638000	1.4782079550015481
chr5	73638000	73639000	0.6179348059641653
chr5	73639000	73640000	-0.4029976141682637
chr5	73640000	73641000	1.888731416070787
chr5	73642000	73643000	-0.724359212507949
chr5	73643000	73644000	2.3378440828184686
chr5	73644000	73645000	-0.026652545974918666
chr5	73645000	73646000	-1.1009558658083212
chr5	73646000	73647000	0.6494203472546904
chr5	73647000	73648000	-0.5382833451892788
chr5	73648000	73649000	0.007878539538161101
chr5	73649000	73650000	0.032965455794616426
chr5	73651000	73652000	0.7829452510314898
chr5	73652000	73653000	-0.02329766856571347
chr5	73653000	73654000	0.3010603910484405
chr5	73654000	73655000	-0.28044262199041803
chr5	73655000	73656000	-0.5887005969107548
chr5	73656000	73657000	1.9353995792669203
chr5	73658000	73659000	1.215599250596167
chr5	73659000	73660000	1.3568639899857482
chr5	73660000	73661000	0.010738514202271099
chr5	73661000	73662000	0.9207954322986334
chr5	73662000	73663000	0.9330378261307649
chr5	73663000	73664000	1.7709883910961495
chr5	73664000	73665000	0.36429011339013995
chr5	73665000	73666000	0.6617404639425991
chr5	73666000	73667000	-0.7570241287782018
chr5	73667000	73668000	-0.21883262466660583
chr5	73670000	73671000	0.16511293500119423
chr5	73672000	73673000	1.729663594122989
chr5	73673000	73674000	0.3495680643175289
chr5	73674000	73675000	-0.2676154644422775
chr5	73677000	73678000	0.12969528720311793
chr5	73678000	73679000	0.8324497181896147
chr5	73683000	73684000	-0.36574960783670174
chr5	73684000	73685000	0.5396528026712116
chr5	73685000	73686000	1.3242798360285681
chr5	73686000	73687000	-0.5265614229346836
chr5	73687000	73688000	0.5450151437183157
chr5	73688000	73689000	0.25569881417046636
chr5	73689000	73690000	0.7916380209972186
chr5	73691000	73692000	0.48875151628365826
chr5	73692000	73693000	1.4966809089094257
chr5	73693000	73694000	1.576761889651144
chr5	73694000	73695000	1.3859476868042626
chr5	73695000	73696000	1.5470093603468378
chr5	73696000	73697000	2.3802036338002215
chr5	73697000	73698000	1.0300196740354322
chr5	73698000	73699000	0.3930843985823496
chr5	73699000	73700000	1.8684119428055312
chr5	73700000	73701000	-0.533140059762056
chr5	73701000	73702000	-0.2774398611240604
chr5	73702000	73703000	0.3692949348237157
chr5	73703000	73704000	2.3407929928035327
chr5	73704000	73705000	0.6459013159133296
chr5	73705000	73706000	1.6168331334859578
chr5	73706000	73707000	2.1244654284841276
chr5	73707000	73708000	0.9947384558605822
chr5	73708000	73709000	0.697785490876628
chr5	73709000	73710000	0.5578890286769108
chr5	73710000	73711000	1.1555202572686079
chr5	73711000	73712000	0.5191342144073237
chr5	73712000	73713000	0.22529396485827166
chr5	73713000	73714000	1.1747504945407719
chr5	73714000	73715000	-0.13304388343899773
chr5	73715000	73716000	1.4013971432111085
chr5	73716000	73717000	1.9136720991870624
chr5	73717000	73718000	0.11954608141899453
chr5	73718000	73719000	1.685110783450888
chr5	73720000	73721000	-0.5003699058543659
chr5	73721000	73722000	-1.375569429391762
chr5	73722000	73723000	1.2524531633709315
chr5	73723000	73724000	-0.931671794368385
chr5	73724000	73725000	1.135539241368524
chr5	73725000	73726000	-0.924070209299356
chr5	73726000	73727000	0.758290989836484
chr5	73727000	73728000	0.33810292351622784
chr5	73728000	73729000	1.728454007967842
chr5	73729000	73730000	0.42746014940396637
chr5	73731000	73732000	1.232741502763499
chr5	73733000	73734000	0.2691304981998288
chr5	73734000	73735000	0.7550811500452906
chr5	73735000	73736000	-0.692814865412524
chr5	73736000	73737000	-0.04292372010336556
chr5	73738000	73739000	1.7357825463171892
chr5	73739000	73740000	1.9862063634428022
chr5	73743000	73744000	1.2273348431359503
chr5	73744000	73745000	-1.3917712169970116
chr5	73745000	73746000	-0.2488650310691017
chr5	73746000	73747000	-0.00046347265055962254
chr5	73747000	73748000	-0.36689885065958827
chr5	73748000	73749000	0.193794659338969
chr5	73749000	73750000	-0.4403339503737608
chr5	73750000	73751000	2.642150214164352
chr5	73751000	73752000	2.402455396111971
chr5	73752000	73753000	2.0485493627477864
chr5	73753000	73754000	2.483823198599357
chr5	73754000	73755000	1.5367922998684826
chr5	73755000	73756000	-0.0022684479177821834
chr5	73756000	73757000	0.6494609904640543
chr5	73757000	73758000	-1.5324416329993156
chr5	73758000	73759000	0.08938008998903044
chr5	73759000	73760000	0.08597134702584226
chr5	73760000	73761000	-0.0008740507600008308
chr5	73761000	73762000	-0.9482159501357773
chr5	73763000	73764000	0.42131312209942556
chr5	73764000	73765000	0.2353464728146271
chr5	73765000	73766000	0.8825147663426531
chr5	73766000	73767000	0.6991300216891221
chr5	73767000	73768000	-0.3468826056144904
chr5	73768000	73769000	-0.8232777837993123
chr5	73769000	73770000	0.5245323076422423
chr5	73770000	73771000	-0.055236604202152324
chr5	73771000	73772000	0.6376001317615922
chr5	73772000	73773000	-0.39803215644128137
chr5	73773000	73774000	1.6720802940398773
chr5	73774000	73775000	-0.4359234394187193
chr5	73776000	73777000	0.4768591922524726
chr5	73777000	73778000	0.1623297201199507
chr5	73778000	73779000	2.097896191675826
chr5	73779000	73780000	1.332780284354237
chr5	73780000	73781000	1.6032362514828442
chr5	73781000	73782000	-0.5786645027915586
chr5	73782000	73783000	2.1193356949364826
chr5	73783000	73784000	2.3810043472321825
chr5	73784000	73785000	-1.386344038567722
chr5	73785000	73786000	-0.30720272407763394
chr5	73787000	73788000	1.530068287594998
chr5	73788000	73789000	0.4887820389793964
chr5	73789000	73790000	0.0727971708698198
chr5	73790000	73791000	-1.9454209757465055
chr5	73791000	73792000	0.7088471758173077
chr5	73793000	73794000	1.1990633326268496
chr5	73795000	73796000	-0.4134275001078143
chr5	73796000	73797000	1.0580871909151743
chr5	73797000	73798000	0.5522364223669249
chr5	73798000	73799000	2.1573878248446117
chr5	73799000	73800000	0.19180675423593685
chr5	73800000	73801000	1.3463913870735835
chr5	73801000	73802000	-0.7033088437978926
chr5	73802000	73803000	0.5014205203185551
chr5	73803000	73804000	0.5576882971470996
chr5	73805000	73806000	1.6937566587863255
chr5	73808000	73809000	1.901068730379441
chr5	73809000	73810000	0.07843732423208719
chr5	73810000	73811000	1.5865217347895428
chr5	73812000	73813000	0.9966723651043741
chr5	73813000	73814000	-0.4573356960955587
chr5	73814000	73815000	0.5538245697705234
chr5	73815000	73816000	0.5151694281091381
chr5	73816000	73817000	1.0282322316190333
chr5	73817000	73818000	0.006159071542093851
chr5	73818000	73819000	0.45546387364675167
chr5	73819000	73820000	2.524238203070219
chr5	73820000	73821000	0.11238585578950254
chr5	73821000	73822000	-0.27347463807326045
chr5	73822000	73823000	0.3843919540363697
chr5	73823000	73824000	2.3218966160924075
chr5	73824000	73825000	0.32159419971165015
chr5	73825000	73826000	0.46810075849481164
chr5	73826000	73827000	1.2367243855850876
chr5	73827000	73828000	0.2667500727145599
chr5	73829000	73830000	1.314722007808006
chr5	73831000	73832000	1.2619134953144975
chr5	73832000	73833000	0.6943195614034772
chr5	73833000	73834000	-0.04142693170279874
chr5	73834000	73835000	0.9605990679235872
chr5	73838000	73839000	0.3513456333674277
chr5	73839000	73840000	-0.7905249761622868
chr5	73840000	73841000	0.9146890703637617
chr5	73842000	73843000	0.5657545285504891
chr5	73843000	73844000	0.5512394559387973
chr5	73847000	73848000	-0.12875622749561974
chr5	73848000	73849000	0.2841903393670187
chr5	73849000	73850000	1.50842392672925
chr5	73852000	73853000	-0.19553436349288306
chr5	73853000	73854000	0.04040811569555024
chr5	73854000	73855000	2.1345416573686955
chr5	73855000	73856000	-0.6399334806977578
chr5	73856000	73857000	-0.24614195872907244
chr5	73857000	73858000	-0.026622638384248203
chr5	73858000	73859000	0.5644514249814305
chr5	73859000	73860000	0.46044396158936163
chr5	73860000	73861000	2.372566777761362
chr5	73861000	73862000	0.18015922186575875
chr5	73863000	73864000	0.07109303470717158
chr5	73864000	73865000	-0.04248935624399748
chr5	73865000	73866000	3.9466932551469642
chr5	73866000	73867000	-0.5087991892923617
chr5	73867000	73868000	0.3211283663740902
chr5	73868000	73869000	-0.13726825631957956
chr5	73870000	73871000	0.08568318939070736
chr5	73871000	73872000	0.49945912938008385
chr5	73872000	73873000	0.26567003004652595
chr5	73873000	73874000	1.6331567010281933
chr5	73879000	73880000	-0.7136004484036114
chr5	73881000	73882000	-0.4189226492126353
chr5	73882000	73883000	-1.9241737999852988
chr5	73883000	73884000	1.0006687335238258
chr5	73884000	73885000	1.5773181535068064
chr5	73885000	73886000	0.20750531890148038
chr5	73886000	73887000	-0.5860161852573639
chr5	73887000	73888000	2.955244682342945
chr5	73888000	73889000	0.35996864390101985
chr5	73890000	73891000	1.169342509410518
chr5	73891000	73892000	2.3720558100472044
chr5	73892000	73893000	1.1725914611913744
chr5	73893000	73894000	-1.3310035306652057
chr5	73894000	73895000	0.0002973256500706072
chr5	73895000	73896000	0.5040662212672108
chr5	73896000	73897000	1.6350091276192331
chr5	73897000	73898000	-0.3029340858654931
chr5	73898000	73899000	1.1112926604850957
chr5	73899000	73900000	1.63824401659707
chr5	73900000	73901000	-1.4002681628530733
chr5	73901000	73902000	2.2198500767795895
chr5	73902000	73903000	-0.5445404528701309
chr5	73903000	73904000	1.8817835274104902
chr5	73904000	73905000	0.026226598695373
chr5	73905000	73906000	0.7370845168678918
chr5	73906000	73907000	0.8506910628164435
chr5	73907000	73908000	2.83269217031536
chr5	73908000	73909000	1.5980021855333708
chr5	73909000	73910000	2.9172864396604608
chr5	73911000	73912000	1.7143450351104392
chr5	73912000	73913000	2.064317165797067
chr5	73913000	73914000	-0.18804822719532313
chr5	73915000	73916000	-1.3295060682027182
chr5	73916000	73917000	-1.456090048215826
chr5	73917000	73918000	0.5100533672152708
chr5	73918000	73919000	0.6940139121769549
chr5	73919000	73920000	0.6300165759994062
chr5	73921000	73922000	0.6715172852981264
chr5	73922000	73923000	0.45502394055463224
chr5	73923000	73924000	1.7773272764652026
chr5	73924000	73925000	-0.45360889496954776
chr5	73925000	73926000	1.0048424630880124
chr5	73926000	73927000	1.2333780990883731
chr5	73927000	73928000	-2.721514542262032
chr5	73928000	73929000	1.7677359729736726
chr5	73930000	73931000	0.21131355907796948
chr5	73931000	73932000	0.7517687570711562
chr5	73934000	73935000	2.0079215485039414
chr5	73935000	73936000	0.9846845145745343
chr5	73936000	73937000	0.716313931665859
chr5	73937000	73938000	-0.755308808744035
chr5	73939000	73940000	-0.4522050334726519
chr5	73940000	73941000	-0.5764662301858987
chr5	73941000	73942000	0.6278699865316102
chr5	73942000	73943000	-1.637105162016545
chr5	73943000	73944000	1.282279511384975
chr5	73945000	73946000	-0.1740276798625837
chr5	73946000	73947000	1.2461205292830704
chr5	73947000	73948000	-0.5759880050755207
chr5	73948000	73949000	-0.26272204737874283
chr5	73949000	73950000	0.8399596052832147
chr5	73950000	73951000	0.7748615050203277
chr5	73951000	73952000	1.6459479537557427
chr5	73952000	73953000	-1.2551652072467638
chr5	73953000	73954000	0.8402262497223959
chr5	73954000	73955000	1.0574320659848668
chr5	73955000	73956000	-0.0919750015017924
chr5	73956000	73957000	-2.249683541331628
chr5	73957000	73958000	-0.02690628839973766
chr5	73958000	73959000	-0.7509951621512342
chr5	73960000	73961000	-0.9222699293976752
chr5	73961000	73962000	-0.9560036520314068
chr5	73962000	73963000	-1.731285683874495
chr5	73963000	73964000	1.0410830509154279
chr5	73965000	73966000	-2.44703123281124
chr5	73966000	73967000	0.13457515897543929
chr5	73967000	73968000	-0.19249597444560101
chr5	73968000	73969000	-1.1379394626215071
chr5	73970000	73971000	-1.9310313619432906
chr5	73971000	73972000	-0.7933167973598138
chr5	73972000	73973000	-0.8259759978229535
chr5	73973000	73974000	-0.5548116183954479
chr5	73974000	73975000	-1.855212372085708
chr5	73976000	73977000	-1.7835759992333249
chr5	73977000	73978000	0.35132910482745733
chr5	73978000	73979000	-1.2126668506877898
chr5	73979000	73980000	-2.1835451094975427
chr5	73981000	73982000	-1.4017066744286093
chr5	73982000	73983000	-0.9044155773280808
chr5	73983000	73984000	0.9217883848758751
chr5	73984000	73985000	0.8530553637501912
chr5	73986000	73987000	1.2518910144404223
chr5	73987000	73988000	-0.9178693556186667
chr5	73988000	73989000	-0.14762234009209957
chr5	73989000	73990000	1.0587911973456152
chr5	73990000	73991000	-0.09781144747401993
chr5	73993000	73994000	0.2255925591087443
chr5	73994000	73995000	-0.23711029012905346
chr5	73995000	73996000	0.9199897048234953
chr5	73996000	73997000	-0.6366160934193843
chr5	73997000	73998000	0.6807940967414403
chr5	73998000	73999000	0.5715941569659378
chr5	73999000	74000000	1.5408266306058072
chr5	74000000	74001000	0.09773010606948938
chr5	74001000	74002000	-1.1039011391151452
chr5	74002000	74003000	0.1795527629046115
chr5	74003000	74004000	-0.12079883932932649
chr5	74005000	74006000	-0.6095232955911174
chr5	74006000	74007000	-0.9538007714211331
chr5	74011000	74012000	-0.27104738589682964
chr5	74012000	74013000	0.09372681142277765
chr5	74014000	74015000	-1.5439858723005004
chr5	74015000	74016000	-0.4988924850687601
chr5	74017000	74018000	0.7867686483192959
chr5	74018000	74019000	-1.2635546213583588
chr5	74019000	74020000	-1.2706995071607905
chr5	74020000	74021000	-2.1629382604167353
chr5	74021000	74022000	-1.6477824232195726
chr5	74022000	74023000	-0.7022945619563996
chr5	74024000	74025000	-0.9628330495406895
chr5	74026000	74027000	-0.42397657416549195
chr5	74027000	74028000	-0.43904004494156834
chr5	74028000	74029000	-0.5676080613357701
chr5	74029000	74030000	0.5374782186738729
chr5	74030000	74031000	-0.5471250638962536
chr5	74031000	74032000	0.5217121852344907
chr5	74032000	74033000	-0.5371722252782284
chr5	74033000	74034000	-1.1547034333811022
chr5	74034000	74035000	-0.4716057761728286
chr5	74035000	74036000	2.321585213075456
chr5	74036000	74037000	-0.37632741230997685
chr5	74037000	74038000	-0.6738530216754398
chr5	74038000	74039000	-0.8028085847118693
chr5	74039000	74040000	-1.947565680340288
chr5	74040000	74041000	-0.9960808298447044
chr5	74041000	74042000	-0.9715756259659157
chr5	74042000	74043000	0.3674062959843293
chr5	74043000	74044000	-3.16508143908296
chr5	74045000	74046000	-1.055379869697375
chr5	74046000	74047000	-2.481409551700311
chr5	74047000	74048000	-0.017775446006296717
chr5	74048000	74049000	-1.7824163666845532
chr5	74049000	74050000	-2.3077797475381177
chr5	74050000	74051000	0.8504907380257402
chr5	74051000	74052000	0.11607815950867667
chr5	74052000	74053000	-2.0189475988704357
chr5	74053000	74054000	0.7819118407343317
chr5	74054000	74055000	0.6677261726461555
chr5	74055000	74056000	0.2514146361104057
chr5	74056000	74057000	-1.6710748919226863
chr5	74057000	74058000	0.20912956839192462
chr5	74058000	74059000	-0.8328516913077795
chr5	74061000	74062000	3.4509240612212206
chr5	74062000	74063000	-1.0098635490641348
chr5	74063000	74064000	1.9043503054827104
chr5	74064000	74065000	-0.5373602258882341
chr5	74065000	74066000	-2.538605005684257
chr5	74066000	74067000	-1.1378941681477888
chr5	74067000	74068000	-1.045824126143224
chr5	74068000	74069000	0.6488682881662047
chr5	74069000	74070000	-0.6256290535367663
chr5	74070000	74071000	-3.481415129609905
chr5	74072000	74073000	-0.315097767313447
chr5	74073000	74074000	-0.27791590403106736
chr5	74074000	74075000	0.042133057439746116
chr5	74075000	74076000	-2.1103260601577922
chr5	74076000	74077000	-0.7774159228195086
chr5	74077000	74078000	-2.3265141194921606
chr5	74078000	74079000	-0.17158670345943036
chr5	74079000	74080000	-0.9093841083334993
chr5	74080000	74081000	0.11344570818653178
chr5	74082000	74083000	-2.1482969052738237
chr5	74084000	74085000	-3.0620191983391387
chr5	74085000	74086000	0.28238254390750644
chr5	74086000	74087000	-1.145284101622151
chr5	74087000	74088000	-2.211949155643998
chr5	74088000	74089000	-2.85867430260161
chr5	74089000	74090000	-1.5090025810337788
chr5	74090000	74091000	-1.2355909543608021
chr5	74091000	74092000	-1.405851390987085
chr5	74092000	74093000	0.01841634031718658
chr5	74094000	74095000	-2.1293387780921154
chr5	74095000	74096000	-0.46952272112395793
chr5	74096000	74097000	-0.4178181439910246
chr5	74097000	74098000	-0.2790428547973831
chr5	74098000	74099000	-0.23220490753223091
chr5	74100000	74101000	-1.5078290318817502
chr5	74101000	74102000	-0.03415043825299664
chr5	74102000	74103000	-0.1005240302269857
chr5	74103000	74104000	-0.6650050029731341
chr5	74104000	74105000	-1.2620503517951336
chr5	74105000	74106000	-0.8197650053238232
chr5	74107000	74108000	-0.9915031495240749
chr5	74109000	74110000	-1.3060291959369594
chr5	74110000	74111000	-2.3380291359399874
chr5	74112000	74113000	-0.8773621030978407
chr5	74113000	74114000	-0.8340121735059042
chr5	74114000	74115000	-0.5054297357696662
chr5	74115000	74116000	-0.6664887565963389
chr5	74120000	74121000	-1.3736187947296983
chr5	74121000	74122000	-1.5669735835150151
chr5	74123000	74124000	-0.6229111843935649
chr5	74124000	74125000	0.13980294300230328
chr5	74125000	74126000	-1.8969047031272097
chr5	74126000	74127000	-2.282648622367265
chr5	74128000	74129000	-2.0460063428306214
chr5	74132000	74133000	-0.15142048019005244
chr5	74134000	74135000	-3.157605927364846
chr5	74135000	74136000	-1.477619524503362
chr5	74136000	74137000	-3.6696885396575345
chr5	74137000	74138000	-1.8114287635595343
chr5	74138000	74139000	-2.4862023728428873
chr5	74139000	74140000	-2.859680363784049
chr5	74140000	74141000	-1.165613880766304
chr5	74141000	74142000	-3.1867752518915355
chr5	74142000	74143000	-4.922064935639966
chr5	74144000	74145000	-4.248020170179316
chr5	74145000	74146000	-1.9328832198508143
chr5	74146000	74147000	-1.0258702044840544
chr5	74147000	74148000	-0.01512407090317416
chr5	74148000	74149000	-0.45216081543215747
chr5	74149000	74150000	-1.0550261282193814
chr5	74150000	74151000	-1.2825542084110004
chr5	74151000	74152000	0.9545177293151904
chr5	74152000	74153000	-0.9907921566926311
chr5	74153000	74154000	-0.5564861143373943
chr5	74154000	74155000	0.15498522231872552
chr5	74155000	74156000	-1.8973712855569849
chr5	74156000	74157000	0.009013421090765635
chr5	74157000	74158000	0.18037662426784265
chr5	74158000	74159000	-1.8276835229250867
chr5	74159000	74160000	-0.16872572314728526
chr5	74160000	74161000	-1.335503314330235
chr5	74161000	74162000	-2.9731886893708284
chr5	74162000	74163000	-0.6441309110067205
chr5	74163000	74164000	-0.8973326071954025
chr5	74164000	74165000	0.9721704212266956
chr5	74165000	74166000	-0.6459026313313755
chr5	74166000	74167000	0.198622153872594
chr5	74167000	74168000	-0.8545730046790884
chr5	74170000	74171000	1.2082347292780466
chr5	74171000	74172000	-1.9290915599026401
chr5	74172000	74173000	1.1695700726712055
chr5	74173000	74174000	-0.7690786439704282
chr5	74174000	74175000	-0.44735645776403987
chr5	74175000	74176000	-3.248279420399345
chr5	74176000	74177000	-2.3247867797356867
chr5	74177000	74178000	0.6217109555157664
chr5	74178000	74179000	0.1897743011666982
chr5	74179000	74180000	-0.8465537630570458
chr5	74180000	74181000	0.6223054704982942
chr5	74181000	74182000	-1.556812944277154
chr5	74182000	74183000	0.43580567953213695
chr5	74183000	74184000	1.1919901033614384
chr5	74184000	74185000	-0.3664901996066632
chr5	74185000	74186000	-1.7537272315344077
chr5	74186000	74187000	1.6673590591737069
chr5	74187000	74188000	-0.9557972625595031
chr5	74188000	74189000	-1.413839571861762
chr5	74189000	74190000	0.25605102428648985
chr5	74191000	74192000	-0.3546881409377456
chr5	74192000	74193000	-1.0103244449020405
chr5	74193000	74194000	-0.05792048902595008
chr5	74194000	74195000	-1.5989862211956707
chr5	74195000	74196000	-2.5874006056683028
chr5	74196000	74197000	-0.6448674209203079
chr5	74197000	74198000	0.043955744062340686
chr5	74198000	74199000	-0.7573480260421069
chr5	74199000	74200000	0.5863205379811203
chr5	74200000	74201000	0.48028931439778305
chr5	74201000	74202000	-0.12423814222016319
chr5	74202000	74203000	0.41261054587857543
chr5	74205000	74206000	-0.22689542857910294
chr5	74206000	74207000	-0.518057977280002
chr5	74207000	74208000	0.41870677962702324
chr5	74208000	74209000	0.5317025049248804
chr5	74209000	74210000	-1.9360067514292387
chr5	74210000	74211000	1.0734779433239683
chr5	74212000	74213000	-0.79717665122585
chr5	74213000	74214000	-2.0853882157596035
chr5	74214000	74215000	0.9568045954420609
chr5	74215000	74216000	-1.7243403308842753
chr5	74216000	74217000	0.4394287044996201
chr5	74218000	74219000	-1.591637821186322
chr5	74219000	74220000	-0.32054467441945267
chr5	74222000	74223000	-0.5163997859242654
chr5	74223000	74224000	-0.9503726666371367
chr5	74224000	74225000	-0.9357330202090006
chr5	74227000	74228000	1.1131765055332146
chr5	74228000	74229000	-0.4484618689432006
chr5	74229000	74230000	-0.6868899486186042
chr5	74230000	74231000	-0.6583754031753902
chr5	74231000	74232000	-1.6647952883732189
chr5	74233000	74234000	-1.501412620846145
chr5	74234000	74235000	1.2290160866193187
chr5	74235000	74236000	-2.2656243132188996
chr5	74236000	74237000	-1.1287010031682465
chr5	74237000	74238000	-1.933474195467672
chr5	74238000	74239000	0.9706458336968209
chr5	74239000	74240000	-1.0819816231965573
chr5	74241000	74242000	-0.15684763920721081
chr5	74242000	74243000	1.190337073239733
chr5	74243000	74244000	1.2480876211868213
chr5	74244000	74245000	-0.8790585735952626
chr5	74245000	74246000	0.3348378378417943
chr5	74246000	74247000	-0.3603211767781117
chr5	74247000	74248000	-1.5797123404861164
chr5	74248000	74249000	-0.33415628938521685
chr5	74249000	74250000	0.5690320882293125
chr5	74250000	74251000	0.4506671087628303
chr5	74251000	74252000	-0.21470579314043192
chr5	74252000	74253000	-1.3596238252623738
chr5	74253000	74254000	-0.4699952693679435
chr5	74254000	74255000	-1.2747736071884914
chr5	74255000	74256000	0.34478140046242395
chr5	74256000	74257000	-1.305849425884364
chr5	74257000	74258000	-0.14514253285624165
chr5	74258000	74259000	0.12443310703349593
chr5	74259000	74260000	-0.6852640673091422
chr5	74260000	74261000	-0.08116593638013324
chr5	74262000	74263000	-1.9258686086257792
chr5	74263000	74264000	-0.7145240321146208
chr5	74264000	74265000	-2.011619867874495
chr5	74265000	74266000	-1.8515933800304698
chr5	74266000	74267000	-1.1969841162447235
chr5	74267000	74268000	-1.3905574502508422
chr5	74268000	74269000	-0.194090930997351
chr5	74269000	74270000	-1.1242567596146136
chr5	74270000	74271000	-0.30718055666495064
chr5	74271000	74272000	-0.8684606740380558
chr5	74272000	74273000	-2.0136022531235644
chr5	74273000	74274000	-0.7242775960497376
chr5	74274000	74275000	-1.7720887044682778
chr5	74275000	74276000	-1.3957346000905524
chr5	74276000	74277000	-2.685689383568006
chr5	74277000	74278000	-1.9663317560528217
chr5	74278000	74279000	0.5388067668077573
chr5	74279000	74280000	-1.0671836218762294
chr5	74280000	74281000	0.4626471725295016
chr5	74281000	74282000	-1.6545359249830662
chr5	74282000	74283000	-1.5864793966381843
chr5	74283000	74284000	-2.136675248319283
chr5	74284000	74285000	-2.3310557578593625
chr5	74285000	74286000	-0.6052498061756845
chr5	74286000	74287000	-1.5278475914758238
chr5	74287000	74288000	0.27166324397373737
chr5	74288000	74289000	-0.8554111158145624
chr5	74289000	74290000	-2.5009479159572496
chr5	74290000	74291000	-2.6604418717036102
chr5	74291000	74292000	-0.22275406409890947
chr5	74292000	74293000	-1.2969525212731443
chr5	74293000	74294000	1.3678532811699058
chr5	74294000	74295000	-2.1084169574182554
chr5	74295000	74296000	-0.07584262831576927
chr5	74296000	74297000	-1.5003429976429619
chr5	74297000	74298000	-1.1955081720014449
chr5	74298000	74299000	-0.6352505686962211
chr5	74299000	74300000	-0.1951440378406643
chr5	74300000	74301000	-1.62228070459707
chr5	74301000	74302000	-2.049469517773651
chr5	74302000	74303000	-2.714358669028188
chr5	74303000	74304000	-2.673523782927303
chr5	74304000	74305000	-0.08237359321444862
chr5	74305000	74306000	-0.8486187074587961
chr5	74306000	74307000	-1.6034377260596346
chr5	74307000	74308000	-1.9537086837529505
chr5	74308000	74309000	-0.20314877252202448
chr5	74309000	74310000	-0.36933925557413955
chr5	74310000	74311000	0.17173875099650412
chr5	74312000	74313000	-1.0827787466449141
chr5	74313000	74314000	-2.06408966274348
chr5	74314000	74315000	1.8102338026295002
chr5	74315000	74316000	-0.3700828513228678
chr5	74316000	74317000	-0.7664625828772718
chr5	74317000	74318000	-0.48401878226886774
chr5	74319000	74320000	-0.43317149596983295
chr5	74320000	74321000	-0.9118447409461984
chr5	74321000	74322000	0.607760843035329
chr5	74322000	74323000	0.22384610550063444
chr5	74324000	74325000	-0.1597513890340388
chr5	74326000	74327000	-0.48214819122690483
chr5	74327000	74328000	-0.3135639667629241
chr5	74328000	74329000	-1.3532918598704144
chr5	74329000	74330000	-0.12675007307445654
chr5	74331000	74332000	0.5636369183765271
chr5	74332000	74333000	0.04838056435021399
chr5	74333000	74334000	-0.04024166863047899
chr5	74334000	74335000	0.24637568637141385
chr5	74335000	74336000	0.567143930683564
chr5	74336000	74337000	-0.611788888576211
chr5	74337000	74338000	-0.47253384498484424
chr5	74338000	74339000	-0.4595992790901233
chr5	74340000	74341000	0.5500407213900002
chr5	74341000	74342000	-0.0616735551395884
chr5	74342000	74343000	1.5657492023515076
chr5	74343000	74344000	-0.08145910457432648
chr5	74346000	74347000	-3.001792349075659
chr5	74347000	74348000	-4.344828665965814
chr5	74348000	74349000	-1.4936712800346497
chr5	74349000	74350000	-2.824940819855264
chr5	74350000	74351000	-1.376958673077685
chr5	74351000	74352000	-1.5129301291714443
chr5	74352000	74353000	-1.5500926342492736
chr5	74354000	74355000	-0.1956752185637221
chr5	74355000	74356000	0.5610570008436511
chr5	74356000	74357000	-1.1745981743938303
chr5	74360000	74361000	0.12803651971784918
chr5	74361000	74362000	-0.6656238930525527
chr5	74362000	74363000	-0.6012546689266686
chr5	74363000	74364000	-0.44204510542740094
chr5	74365000	74366000	-2.6175103787937246
chr5	74366000	74367000	-0.40243617369985024
chr5	74367000	74368000	-0.7647925220398879
chr5	74368000	74369000	-0.2997641639890676
chr5	74371000	74372000	1.1433966941821274
chr5	74372000	74373000	0.3518492204298655
chr5	74373000	74374000	-1.2876796396473271
chr5	74374000	74375000	0.2008283265633173
chr5	74375000	74376000	-3.0098488078463865
chr5	74376000	74377000	-0.8813463697194648
chr5	74377000	74378000	-0.45898730008583644
chr5	74378000	74379000	-1.4447419332038622
chr5	74379000	74380000	-0.5958250544110618
chr5	74380000	74381000	0.14672931025008798
chr5	74381000	74382000	-1.328667681461566
chr5	74382000	74383000	1.0902078416891972
chr5	74383000	74384000	-1.1948998275889948
chr5	74389000	74390000	-1.453387313151637
chr5	74390000	74391000	0.4199705104353745
chr5	74392000	74393000	-0.47607653522211985
chr5	74393000	74394000	0.11865486682637078
chr5	74394000	74395000	-1.5385731438383061
chr5	74395000	74396000	1.0615394468626067
chr5	74398000	74399000	-0.7989243095963865
chr5	74399000	74400000	-0.08439512558882371
chr5	74400000	74401000	0.1697356506872739
chr5	74401000	74402000	-1.349806630620776
chr5	74402000	74403000	-0.5772988762232149
chr5	74403000	74404000	-1.3297994236893969
chr5	74404000	74405000	-0.7916029862474665
chr5	74405000	74406000	-1.098136342321749
chr5	74406000	74407000	-0.878755477236742
chr5	74407000	74408000	-0.8093771740035355
chr5	74408000	74409000	-1.409941962928286
chr5	74409000	74410000	-0.3410049751484799
chr5	74410000	74411000	-0.16337667894088417
chr5	74411000	74412000	-0.5641474473297854
chr5	74412000	74413000	-2.1021909163441834
chr5	74413000	74414000	-0.8776229671917344
chr5	74414000	74415000	-2.05193992375838
chr5	74415000	74416000	-2.4763415608103037
chr5	74416000	74417000	-0.040000334849552614
chr5	74417000	74418000	0.24631731200044157
chr5	74418000	74419000	-1.5990572107058574
chr5	74419000	74420000	-1.3940453567034885
chr5	74420000	74421000	-1.8358986459463562
chr5	74421000	74422000	-0.28111867930302886
chr5	74422000	74423000	-0.5151270013037171
chr5	74424000	74425000	-1.2273330108252811
chr5	74425000	74426000	-1.5049158665397924
chr5	74426000	74427000	-0.9871001074540829
chr5	74427000	74428000	-1.8452113568828148
chr5	74428000	74429000	-0.1979314432621015
chr5	74429000	74430000	-0.5043778270270411
chr5	74430000	74431000	-0.0446469900508576
chr5	74431000	74432000	-0.5589698593409625
chr5	74432000	74433000	-0.9103826368423037
chr5	74433000	74434000	-1.4443527261994895
chr5	74434000	74435000	-0.3599667302898193
chr5	74435000	74436000	-1.0073406003646805
chr5	74437000	74438000	0.3049588914272468
chr5	74438000	74439000	-1.9044843664209758
chr5	74439000	74440000	-2.7817001470578755
chr5	74440000	74441000	0.5966402043457205
chr5	74441000	74442000	-0.7797775603911268
chr5	74442000	74443000	0.4961087537985122
chr5	74444000	74445000	0.03032819538952004
chr5	74445000	74446000	-0.5003209061434963
chr5	74447000	74448000	-0.2943612435365959
chr5	74448000	74449000	-0.16185055490331804
chr5	74449000	74450000	-0.33364463059432525
chr5	74451000	74452000	-1.1950870450276228
chr5	74452000	74453000	-1.2281455473020588
chr5	74453000	74454000	-0.6547399270682984
chr5	74454000	74455000	-2.509114655763298
chr5	74456000	74457000	-0.4955856550058799
chr5	74457000	74458000	0.3070003699226631
chr5	74458000	74459000	-2.909732657605999
chr5	74459000	74460000	0.7035404838946313
chr5	74460000	74461000	0.4400453634015392
chr5	74461000	74462000	-0.7708419411355192
chr5	74462000	74463000	-2.1599037074300527
chr5	74463000	74464000	-0.3733026541389959
chr5	74465000	74466000	0.4451087127511996
chr5	74466000	74467000	-1.080142061296149
chr5	74467000	74468000	-0.09115980997658914
chr5	74468000	74469000	0.56700528560648
chr5	74469000	74470000	0.2503647263420223
chr5	74470000	74471000	-2.4754386298325732
chr5	74472000	74473000	-1.281992910644206
chr5	74473000	74474000	1.6240468222393212
chr5	74474000	74475000	-1.230565043719943
chr5	74475000	74476000	-2.209989502756941
chr5	74476000	74477000	-1.3210657984646845
chr5	74477000	74478000	-0.6284026877282571
chr5	74478000	74479000	0.2345350341733838
chr5	74479000	74480000	0.4211647031925311
chr5	74480000	74481000	-0.19546931473064783
chr5	74481000	74482000	0.37512613219537577
chr5	74483000	74484000	0.1976756186229173
chr5	74484000	74485000	1.687947230120174
chr5	74485000	74486000	-1.198319149510704
chr5	74486000	74487000	0.02397182923615897
chr5	74487000	74488000	1.0627748285277367
chr5	74488000	74489000	-1.7460582397662199
chr5	74489000	74490000	-0.09559177938583376
chr5	74491000	74492000	-1.9063616722553676
chr5	74492000	74493000	-1.0685250390486067
chr5	74493000	74494000	-0.0047368890934900145
chr5	74494000	74495000	0.6348593760727282
chr5	74495000	74496000	0.42042346121286844
chr5	74496000	74497000	-0.37541734176959324
chr5	74497000	74498000	0.8442474526034326
chr5	74498000	74499000	0.5673563578505401
chr5	74499000	74500000	-1.3085890146267514
chr5	74500000	74501000	0.6271940569625977
chr5	74501000	74502000	-0.6817816157236305
chr5	74502000	74503000	-2.6201224758940778
chr5	74504000	74505000	0.9786102929354553
chr5	74505000	74506000	0.443530205500406
chr5	74506000	74507000	0.41797982684027596
chr5	74507000	74508000	0.1354311489639103
chr5	74508000	74509000	0.41357592275325206
chr5	74509000	74510000	0.4232503463901076
chr5	74510000	74511000	-0.1358960090753651
chr5	74511000	74512000	-1.336309508807589
chr5	74512000	74513000	1.0815193531612792
chr5	74513000	74514000	0.9029392411394561
chr5	74514000	74515000	0.8454840204857018
chr5	74515000	74516000	0.8533369590186786
chr5	74516000	74517000	0.3099616219109424
chr5	74517000	74518000	0.9451813798644878
chr5	74518000	74519000	-1.4778372385344418
chr5	74520000	74521000	0.43680019649837365
chr5	74521000	74522000	-0.6169375690018051
chr5	74523000	74524000	-0.8700295829791246
chr5	74524000	74525000	-1.2373054834901895
chr5	74525000	74526000	-0.8050728429979488
chr5	74526000	74527000	-3.4908648036286176
chr5	74527000	74528000	0.16353770773340456
chr5	74528000	74529000	-1.210277433729482
chr5	74529000	74530000	1.195129376666122
chr5	74530000	74531000	-1.004809282985189
chr5	74531000	74532000	-0.26547042504774115
chr5	74532000	74533000	-0.27542432272114525
chr5	74533000	74534000	0.8805159622028655
chr5	74534000	74535000	-1.7955268787525707
chr5	74535000	74536000	-1.0490234399369642
chr5	74536000	74537000	0.5682155242277938
chr5	74538000	74539000	-0.19446376086601583
chr5	74541000	74542000	0.10539540615985848
chr5	74542000	74543000	0.5133912919700335
chr5	74543000	74544000	-0.636596839913175
chr5	74544000	74545000	0.3207586125005555
chr5	74546000	74547000	-2.4281790293254586
chr5	74547000	74548000	0.6910766385726463
chr5	74548000	74549000	-0.3835591725300066
chr5	74549000	74550000	0.47339446424471776
chr5	74550000	74551000	0.8510148626966213
chr5	74551000	74552000	-0.5330515640856741
chr5	74553000	74554000	-0.3092972388538094
chr5	74554000	74555000	-1.4704145168982472
chr5	74555000	74556000	-0.253593768598256
chr5	74556000	74557000	-1.2629979254214725
chr5	74557000	74558000	-1.1494512862204234
chr5	74558000	74559000	0.2563947101343421
chr5	74559000	74560000	-0.08925170312295186
chr5	74560000	74561000	-1.0911915911473011
chr5	74561000	74562000	-1.490520485533391
chr5	74562000	74563000	-0.35674529546233497
chr5	74563000	74564000	0.3607740691722882
chr5	74564000	74565000	-0.9447365034267178
chr5	74565000	74566000	0.7087887218685174
chr5	74566000	74567000	-0.057657829293635075
chr5	74567000	74568000	-0.5629493520650386
chr5	74568000	74569000	0.172792269520438
chr5	74570000	74571000	-0.5098650142969251
chr5	74571000	74572000	-0.764575055706073
chr5	74572000	74573000	0.6253386897810936
chr5	74573000	74574000	-0.8668067643132155
chr5	74576000	74577000	0.251999985769617
chr5	74577000	74578000	-0.49580023966964215
chr5	74578000	74579000	0.4188332578109056
chr5	74579000	74580000	0.4822684942714967
chr5	74580000	74581000	-0.6400428202646877
chr5	74582000	74583000	0.9217280064616363
chr5	74584000	74585000	-1.0687819111761838
chr5	74585000	74586000	0.35436224988255194
chr5	74586000	74587000	-2.5529174198829447
chr5	74587000	74588000	-0.5299464226698613
chr5	74588000	74589000	-0.4714996593406452
chr5	74589000	74590000	-1.6057537171865126
chr5	74590000	74591000	-0.6691951431785761
chr5	74591000	74592000	0.7696565848014897
chr5	74592000	74593000	-1.8101120877804542
chr5	74593000	74594000	0.13157809530121034
chr5	74594000	74595000	-1.0591843840785196
chr5	74595000	74596000	-0.3986115670731589
chr5	74597000	74598000	-0.6453088380923977
chr5	74598000	74599000	-1.4793831463709388
chr5	74599000	74600000	1.005895334335651
chr5	74600000	74601000	-1.175829159815428
chr5	74602000	74603000	-1.5284297072417676
chr5	74605000	74606000	-0.5639051406003168
chr5	74607000	74608000	0.9928808707836859
chr5	74608000	74609000	1.9514642965569642
chr5	74609000	74610000	0.04541909571493259
chr5	74610000	74611000	0.3763906714031507
chr5	74611000	74612000	0.6738403671791267
chr5	74612000	74613000	1.1430990690846403
chr5	74613000	74614000	-1.6207660113816627
chr5	74615000	74616000	0.9272317603744586
chr5	74616000	74617000	0.33844426841414543
chr5	74617000	74618000	-0.8559664046576411
chr5	74619000	74620000	0.12787329977340584
chr5	74620000	74621000	-0.8718729248999233
chr5	74622000	74623000	0.3063980786840307
chr5	74623000	74624000	0.6432597551435079
chr5	74624000	74625000	-0.28653880233245116
chr5	74626000	74627000	-0.5689041415128404
chr5	74627000	74628000	-0.15635702668365895
chr5	74628000	74629000	1.340415211598562
chr5	74630000	74631000	0.8472105474187875
chr5	74631000	74632000	1.856289718098463
chr5	74632000	74633000	-0.6506964276819388
chr5	74633000	74634000	0.2618905689040175
chr5	74634000	74635000	-0.46594224446400245
chr5	74635000	74636000	5.455175126642434
chr5	74636000	74637000	4.7901841350712
chr5	74637000	74638000	2.560339166682898
chr5	74641000	74642000	4.102668138030182
chr5	74642000	74643000	0.5382511172443364
chr5	74643000	74644000	0.7841068836296157
chr5	74645000	74646000	-0.5090692334924897
chr5	74646000	74647000	-0.3789966961369192
chr5	74647000	74648000	0.3611125841353498
chr5	74648000	74649000	0.5160820235668815
chr5	74649000	74650000	0.009776301693090787
chr5	74651000	74652000	0.36806260169044674
chr5	74652000	74653000	5.448945213722415
chr5	74653000	74654000	0.928226629691451
chr5	74654000	74655000	0.7777009803192585
chr5	74655000	74656000	1.505549395385349
chr5	74656000	74657000	2.520376040059413
chr5	74657000	74658000	0.8208819946093235
chr5	74658000	74659000	0.9378079705000296
chr5	74659000	74660000	-1.1349352169317612
chr5	74660000	74661000	1.4918783433139247
chr5	74661000	74662000	0.9509433989387988
chr5	74663000	74664000	0.13720858041043935
chr5	74667000	74668000	1.362543506486824
chr5	74668000	74669000	1.1500844874541802
chr5	74669000	74670000	0.5955816696690033
chr5	74670000	74671000	-0.4348865878398892
chr5	74671000	74672000	0.8280100289587613
chr5	74672000	74673000	0.905822754916596
chr5	74673000	74674000	1.0301231313192225
chr5	74675000	74676000	0.9275683533110757
chr5	74676000	74677000	0.21789596239017875
chr5	74678000	74679000	0.5907134755793044
chr5	74680000	74681000	-0.5818318418841608
chr5	74681000	74682000	2.5386856939836084
chr5	74685000	74686000	2.528285905256901
chr5	74686000	74687000	1.8944516118332964
chr5	74687000	74688000	1.0597298344565882
chr5	74688000	74689000	1.1763530782738636
chr5	74689000	74690000	0.8463670160137463
chr5	74691000	74692000	1.9278241513157977
chr5	74693000	74694000	2.9408811672486888
chr5	74694000	74695000	1.1165591540270947
chr5	74696000	74697000	-0.8045116269853173
chr5	74701000	74702000	-2.104694897491185
chr5	74703000	74704000	-0.2579928860802282
chr5	74704000	74705000	-0.056103897148630066
chr5	74709000	74710000	-2.539008060816176
chr5	74713000	74714000	1.609223400890055
chr5	74714000	74715000	1.2619757874055502
chr5	74717000	74718000	-0.14237888172766766
chr5	74718000	74719000	1.6845476820413083
chr5	74720000	74721000	1.0468344782796237
chr5	74721000	74722000	2.0074285454583585
chr5	74722000	74723000	-0.20297863891360635
chr5	74723000	74724000	1.349631610650886
chr5	74724000	74725000	1.3513555794654661
chr5	74725000	74726000	1.3776192685067434
chr5	74726000	74727000	1.4581790275097242
chr5	74727000	74728000	1.3407759548494482
chr5	74729000	74730000	0.49519451643309575
chr5	74730000	74731000	3.2741621746090592
chr5	74731000	74732000	0.8878571188849474
chr5	74733000	74734000	1.536448389681367
chr5	74734000	74735000	2.5023272388219735
chr5	74735000	74736000	0.9127300582711729
chr5	74736000	74737000	2.350986405939108
chr5	74737000	74738000	0.6008822049627381
chr5	74738000	74739000	0.4204519895523815
chr5	74739000	74740000	1.7696253188960642
chr5	74740000	74741000	1.903357346785719
chr5	74741000	74742000	1.3538145628044649
chr5	74742000	74743000	0.6985360046252433
chr5	74743000	74744000	0.3298505831973392
chr5	74744000	74745000	1.021063416670447
chr5	74745000	74746000	0.8111740107549499
chr5	74746000	74747000	-0.5839518771719272
chr5	74747000	74748000	0.26789333732020837
chr5	74749000	74750000	0.8300807660638895
chr5	74750000	74751000	0.7150076788737098
chr5	74751000	74752000	0.25795879393825394
chr5	74752000	74753000	-0.653144858004315
chr5	74753000	74754000	0.525998553099698
chr5	74755000	74756000	-0.137898261984267
chr5	74756000	74757000	-1.4984125056542084
chr5	74758000	74759000	1.5305658654144878
chr5	74759000	74760000	0.6176153541357398
chr5	74760000	74761000	-0.3437535041862903
chr5	74761000	74762000	0.8811429728018958
chr5	74762000	74763000	0.7565710858232355
chr5	74763000	74764000	-0.7716553729315068
chr5	74765000	74766000	0.056047943765059706
chr5	74766000	74767000	-0.539136842003604
chr5	74767000	74768000	-0.019879774705585225
chr5	74768000	74769000	0.41717954214366304
chr5	74769000	74770000	2.453050770056163
chr5	74772000	74773000	-1.3820816486286576
chr5	74773000	74774000	0.11434703477016911
chr5	74774000	74775000	-2.6793819057842234
chr5	74775000	74776000	-0.1681322452983577
chr5	74776000	74777000	0.017343053672336364
chr5	74777000	74778000	0.28087842820509296
chr5	74778000	74779000	-1.6014163638918175
chr5	74779000	74780000	0.08027716611244226
chr5	74780000	74781000	-1.1293272778851313
chr5	74781000	74782000	3.5604889717374246
chr5	74782000	74783000	-0.42801638159133987
chr5	74783000	74784000	-1.083237593440389
chr5	74785000	74786000	0.23064911492556853
chr5	74786000	74787000	-0.38419061250738074
chr5	74787000	74788000	0.8181086156479876
chr5	74788000	74789000	2.294597035878579
chr5	74789000	74790000	-0.64819464540234
chr5	74790000	74791000	1.3801661398534961
chr5	74791000	74792000	-1.2408843335068234
chr5	74792000	74793000	-1.0574063023394573
chr5	74795000	74796000	-2.644165714251789
chr5	74796000	74797000	0.5819144803630282
chr5	74797000	74798000	-0.33234086814509817
chr5	74798000	74799000	-0.4162839515756084
chr5	74799000	74800000	0.9775628124041226
chr5	74800000	74801000	1.3981286224339586
chr5	74801000	74802000	1.355977949731108
chr5	74802000	74803000	0.1186606797131914
chr5	74803000	74804000	-0.15871764707881889
chr5	74804000	74805000	-1.7336273940149343
chr5	74806000	74807000	-0.30418834375775194
chr5	74807000	74808000	-0.4719145552058913
chr5	74808000	74809000	-1.4239187332009056
chr5	74809000	74810000	-0.13476668236694786
chr5	74811000	74812000	1.0491912861716892
chr5	74812000	74813000	-2.3435247302474917
chr5	74813000	74814000	1.4914224159397753
chr5	74814000	74815000	-0.7343586050384191
chr5	74815000	74816000	-1.1625417914992897
chr5	74816000	74817000	-0.4114455603528842
chr5	74817000	74818000	0.980309828465291
chr5	74821000	74822000	0.9131286107971324
chr5	74822000	74823000	0.6720420056524455
chr5	74823000	74824000	0.11256078120472957
chr5	74824000	74825000	-1.3230619367534782
chr5	74825000	74826000	-0.45898878851055747
chr5	74826000	74827000	-0.9471320831220886
chr5	74827000	74828000	0.26973144525808307
chr5	74828000	74829000	0.43791282321693764
chr5	74829000	74830000	2.1085581557017448
chr5	74830000	74831000	-0.7917829052317433
chr5	74831000	74832000	-0.9261307914835101
chr5	74832000	74833000	-1.4163675975722785
chr5	74833000	74834000	-1.7734617462466271
chr5	74834000	74835000	0.4239363714807183
chr5	74836000	74837000	1.1942114275032791
chr5	74841000	74842000	-0.36774947465192453
chr5	74843000	74844000	-1.9483628058055154
chr5	74844000	74845000	-0.9562491476795824
chr5	74845000	74846000	-2.2865911754969726
chr5	74846000	74847000	-1.5412369928876972
chr5	74847000	74848000	-1.2020248898837524
chr5	74848000	74849000	0.2619367405259009
chr5	74849000	74850000	-0.8462197465628645
chr5	74850000	74851000	-1.5559378630551286
chr5	74851000	74852000	-0.3652220994872743
chr5	74852000	74853000	-1.0040377546532202
chr5	74854000	74855000	-3.047017438506866
chr5	74855000	74856000	-0.42718954428754036
chr5	74856000	74857000	-2.6102104305312754
chr5	74858000	74859000	-0.8177141817628077
chr5	74861000	74862000	-2.2473722342328477
chr5	74862000	74863000	-2.245835682493518
chr5	74863000	74864000	-0.3915240833492623
chr5	74864000	74865000	-1.9524008131883595
chr5	74865000	74866000	-3.287923534727133
chr5	74866000	74867000	1.3856588593058015
chr5	74867000	74868000	-1.5104263234968824
chr5	74869000	74870000	-0.16208593688982809
chr5	74870000	74871000	0.5131868125170833
chr5	74871000	74872000	1.1384756108278857
chr5	74873000	74874000	-1.4965655546530952
chr5	74874000	74875000	1.2416311761615122
chr5	74875000	74876000	0.4701109782917723
chr5	74876000	74877000	2.5212276878283606
chr5	74878000	74879000	0.35417434961347505
chr5	74879000	74880000	0.2606505993277341
chr5	74881000	74882000	0.3380652459413998
chr5	74882000	74883000	-3.7875393535865465
chr5	74887000	74888000	1.421808437997196
chr5	74888000	74889000	2.8234680870527185
chr5	74889000	74890000	0.16438592283573575
chr5	74890000	74891000	-0.619585477501998
chr5	74892000	74893000	0.6381384847655828
chr5	74893000	74894000	2.3023563920327077
chr5	74894000	74895000	0.25425568363868617
chr5	74895000	74896000	-0.27833282822635363
chr5	74899000	74900000	-0.540817832826771
chr5	74901000	74902000	1.0073143769754818
chr5	74902000	74903000	1.2970341858961925
chr5	74903000	74904000	0.48024620586812533
chr5	74904000	74905000	-1.9596793394208918
chr5	74905000	74906000	1.1442842635289623
chr5	74907000	74908000	-0.6834188502697907
chr5	74908000	74909000	0.7174548103456653
chr5	74910000	74911000	-1.880488484580144
chr5	74911000	74912000	1.5888602034305823
chr5	74912000	74913000	1.4369977530388895
chr5	74913000	74914000	-0.08849047335390393
chr5	74915000	74916000	0.010304813894156481
chr5	74916000	74917000	0.32620917696227575
chr5	74917000	74918000	1.48113732040198
chr5	74918000	74919000	0.9351123482148224
chr5	74919000	74920000	0.6967615550384293
chr5	74920000	74921000	2.190844008088867
chr5	74923000	74924000	0.37262711451035496
chr5	74924000	74925000	-1.1620701082986773
chr5	74926000	74927000	0.4036113087638465
chr5	74927000	74928000	1.073946272077269
chr5	74930000	74931000	0.9730773600151308
chr5	74933000	74934000	0.6554034602958698
chr5	74934000	74935000	1.2924623121226737
chr5	74935000	74936000	1.8718259094324474
chr5	74936000	74937000	-2.3700278668299153
chr5	74938000	74939000	1.2121484167426084
chr5	74939000	74940000	0.5526223776833181
chr5	74940000	74941000	0.5572360393246588
chr5	74941000	74942000	0.5194772354285406
chr5	74942000	74943000	1.6756332633395763
chr5	74943000	74944000	1.9351303907171091
chr5	74944000	74945000	0.685876616312687
chr5	74945000	74946000	0.4258418666949296
chr5	74946000	74947000	1.6270209951358363
chr5	74947000	74948000	1.472924909152077
chr5	74948000	74949000	1.9037988363447023
chr5	74949000	74950000	2.5485649858242456
chr5	74950000	74951000	1.9576568842196198
chr5	74951000	74952000	0.10348060300646704
chr5	74954000	74955000	-0.3183743653471245
chr5	74955000	74956000	-0.610035699583861
chr5	74956000	74957000	2.5960282424329155
chr5	74957000	74958000	-0.3689384450814988
chr5	74958000	74959000	-0.04320260209777663
chr5	74959000	74960000	1.3323187470584388
chr5	74960000	74961000	2.4202736297090617
chr5	74961000	74962000	-0.16577562291803838
chr5	74962000	74963000	1.0243733586373849
chr5	74963000	74964000	-0.8532244404226356
chr5	74964000	74965000	0.0017461636103700896
chr5	74965000	74966000	0.02462748467158215
chr5	74966000	74967000	1.9708590559065995
chr5	74967000	74968000	1.5177358888493773
chr5	74969000	74970000	2.6394046812538328
chr5	74971000	74972000	0.7646199767811339
chr5	74972000	74973000	2.229176337638523
chr5	74973000	74974000	0.38540051903850314
chr5	74974000	74975000	1.0317782075705488
chr5	74975000	74976000	0.5330607923213831
chr5	74976000	74977000	0.3318960812819856
chr5	74977000	74978000	0.5450481197240127
chr5	74978000	74979000	1.083189440989403
chr5	74980000	74981000	0.5707387996399729
chr5	74981000	74982000	-0.4746434113429251
chr5	74982000	74983000	1.2000928365945982
chr5	74984000	74985000	-0.36494879015759735
chr5	74985000	74986000	0.7868049635741359
chr5	74986000	74987000	0.4904302053277625
chr5	74989000	74990000	-0.8523383671104544
chr5	74991000	74992000	1.7178587677085722
chr5	74992000	74993000	3.0440537877931333
chr5	74993000	74994000	1.0651948478061484
chr5	74994000	74995000	0.437504140625739
chr5	74995000	74996000	1.777365953571811
chr5	74996000	74997000	1.6998940282672916
chr5	74998000	74999000	0.5151812814130199
chr5	74999000	75000000	0.5874734281263071
chr5	75000000	75001000	-0.15772832795339894
chr5	75001000	75002000	2.2172233078568433
chr5	75002000	75003000	1.4753448674835203
chr5	75003000	75004000	0.7305691623841077
chr5	75004000	75005000	-0.17881400860562116
chr5	75006000	75007000	0.0644913529051607
chr5	75007000	75008000	2.7726229120026353
chr5	75008000	75009000	0.381012902707348
chr5	75010000	75011000	0.4907420252762279
chr5	75011000	75012000	0.40788461925820896
chr5	75012000	75013000	0.36292662289341965
chr5	75013000	75014000	1.3584495019534455
chr5	75014000	75015000	-0.9128008804011783
chr5	75015000	75016000	1.5128348151241129
chr5	75017000	75018000	1.2013940696884413
chr5	75018000	75019000	2.489889941005691
chr5	75019000	75020000	0.9669315460349082
chr5	75020000	75021000	3.103568304059464
chr5	75021000	75022000	1.309248909787414
chr5	75022000	75023000	0.46241186288741964
chr5	75023000	75024000	0.6986781833940081
chr5	75025000	75026000	2.1457974200768155
chr5	75028000	75029000	1.3468222813595814
chr5	75029000	75030000	0.8852321579867042
chr5	75030000	75031000	-0.6249252230067973
chr5	75031000	75032000	0.009442791837001847
chr5	75032000	75033000	1.01641389087514
chr5	75033000	75034000	-0.633599714939801
chr5	75034000	75035000	0.2954696351627443
chr5	75035000	75036000	0.6968121083595927
chr5	75036000	75037000	-0.03535206714984052
chr5	75038000	75039000	-0.6056322576524831
chr5	75039000	75040000	0.27174041192353626
chr5	75040000	75041000	-1.1802304257833403
chr5	75041000	75042000	-2.50612311475834
chr5	75042000	75043000	-1.3778328039996246
chr5	75043000	75044000	-1.544401369076634
chr5	75044000	75045000	0.28167178314845814
chr5	75045000	75046000	-0.6009249556536598
chr5	75046000	75047000	-0.8439923500579702
chr5	75047000	75048000	-1.2804778087321658
chr5	75048000	75049000	1.599109530878835
chr5	75049000	75050000	0.4982859871277351
chr5	75050000	75051000	0.4758400679193153
chr5	75051000	75052000	0.43663442514299045
chr5	75052000	75053000	-0.4986967500963842
chr5	75054000	75055000	0.9493558817159136
chr5	75056000	75057000	0.8635409228112113
chr5	75057000	75058000	1.5986484486874317
chr5	75058000	75059000	2.281038128933649
chr5	75059000	75060000	1.9238866012327598
chr5	75060000	75061000	1.2287672405580263
chr5	75061000	75062000	0.6716243906115859
chr5	75062000	75063000	1.0561663237398904
chr5	75064000	75065000	1.159043520971209
chr5	75066000	75067000	0.19504815236535405
chr5	75067000	75068000	-0.3148801777688675
chr5	75068000	75069000	0.12095915377368881
chr5	75070000	75071000	0.32824951899847105
chr5	75071000	75072000	1.162781084480091
chr5	75072000	75073000	-0.05675657083969208
chr5	75073000	75074000	2.2106671685611783
chr5	75074000	75075000	-0.03156759067973026
chr5	75075000	75076000	1.6310202115969443
chr5	75076000	75077000	-1.6170102241803148
chr5	75078000	75079000	0.9552119355447838
chr5	75079000	75080000	0.5817534443246073
chr5	75080000	75081000	0.6147675774191426
chr5	75081000	75082000	0.47365603411652213
chr5	75082000	75083000	-0.12590155356780458
chr5	75083000	75084000	-1.0575031345633934
chr5	75084000	75085000	0.09630314584311443
chr5	75085000	75086000	-0.6560091467592418
chr5	75086000	75087000	-1.5733991323935
chr5	75087000	75088000	-1.3873988917209281
chr5	75088000	75089000	-1.571297037516083
chr5	75089000	75090000	0.19131050782144807
chr5	75090000	75091000	1.9129630278224032
chr5	75091000	75092000	1.9588858298711886
chr5	75092000	75093000	-0.6908923292033494
chr5	75093000	75094000	1.1337148906508139
chr5	75094000	75095000	0.09478428372790586
chr5	75095000	75096000	1.2149360038005697
chr5	75097000	75098000	-1.680674905207386
chr5	75098000	75099000	-1.9766236435637707
chr5	75099000	75100000	-4.70638149016976
chr5	75100000	75101000	-4.161049331814866
chr5	75101000	75102000	-1.4102788308204928
chr5	75102000	75103000	-1.4719829159589244
chr5	75103000	75104000	-0.060869132686456814
chr5	75104000	75105000	1.7884118250277274
chr5	75105000	75106000	-0.1832124964084021
chr5	75106000	75107000	2.1841371349014183
chr5	75107000	75108000	-0.9115662657556542
chr5	75108000	75109000	-1.3357712358062679
chr5	75109000	75110000	0.8749897256623663
chr5	75110000	75111000	1.042948212188256
chr5	75111000	75112000	0.24222333599877516
chr5	75112000	75113000	0.4679744297122348
chr5	75113000	75114000	0.8636894883207868
chr5	75114000	75115000	-1.2430119449487858
chr5	75117000	75118000	-0.42294339405977766
chr5	75118000	75119000	0.5337841323056682
chr5	75119000	75120000	0.3600303714700356
chr5	75120000	75121000	-1.274304023873977
chr5	75122000	75123000	0.1580501128507147
chr5	75123000	75124000	-1.077941182868825
chr5	75124000	75125000	0.8990177604560292
chr5	75125000	75126000	1.9252260764745268
chr5	75126000	75127000	-0.21373246462381723
chr5	75129000	75130000	-2.5042587213288505
chr5	75130000	75131000	-4.973155624815845
chr5	75131000	75132000	-0.5478601103249672
chr5	75132000	75133000	-3.213144316791305
chr5	75133000	75134000	-2.612547928170316
chr5	75134000	75135000	-4.421738924692605
chr5	75135000	75136000	-4.545894963889786
chr5	75136000	75137000	-3.144672004163455
chr5	75137000	75138000	-1.0140195565192558
chr5	75138000	75139000	0.5845881034017628
chr5	75139000	75140000	2.322259273293392
chr5	75140000	75141000	2.7709969891685367
chr5	75141000	75142000	0.38988478747995736
chr5	75142000	75143000	1.1524505105409768
chr5	75143000	75144000	2.6770816587703843
chr5	75144000	75145000	0.17885056828902274
chr5	75146000	75147000	-0.329970411237481
chr5	75147000	75148000	0.17747503796301725
chr5	75148000	75149000	0.00935019965685718
chr5	75149000	75150000	1.0712204356859554
chr5	75150000	75151000	0.6770199811664157
chr5	75151000	75152000	-0.048110046131812856
chr5	75152000	75153000	-0.14773111588020868
chr5	75153000	75154000	1.3559150395110746
chr5	75154000	75155000	2.2949066139776164
chr5	75155000	75156000	0.11242165313806565
chr5	75156000	75157000	0.07063349142411106
chr5	75157000	75158000	-0.6267125919878619
chr5	75158000	75159000	-1.8820528096391154
chr5	75159000	75160000	0.3371390637938853
chr5	75160000	75161000	0.5561303349719308
chr5	75161000	75162000	0.6403115744852572
chr5	75162000	75163000	-0.8707131110224026
chr5	75163000	75164000	-1.119348620526668
chr5	75164000	75165000	2.095753502533555
chr5	75165000	75166000	-0.1418996962779184
chr5	75166000	75167000	-0.3955312083999214
chr5	75167000	75168000	2.551208829257814
chr5	75168000	75169000	-0.213313043318588
chr5	75169000	75170000	0.15315614734989932
chr5	75170000	75171000	0.5977808754576635
chr5	75171000	75172000	-3.2127833020512333
chr5	75172000	75173000	-4.058702194052749
chr5	75173000	75174000	-3.1515874703782365
chr5	75174000	75175000	-0.8120658047099492
chr5	75175000	75176000	-0.08980224039920777
chr5	75176000	75177000	-2.247450802013013
chr5	75177000	75178000	-4.125465821927713
chr5	75178000	75179000	-5.220409710172014
chr5	75179000	75180000	-5.1948057572736275
chr5	75180000	75181000	-3.4674867627930013
chr5	75182000	75183000	-1.6318342086854487
chr5	75183000	75184000	0.4107145353579046
chr5	75184000	75185000	1.738936409757016
chr5	75185000	75186000	-0.8665166845416907
chr5	75186000	75187000	0.2702366504582887
chr5	75188000	75189000	0.8122992621279064
chr5	75189000	75190000	-0.49510401750530403
chr5	75190000	75191000	-1.2524419290248108
chr5	75191000	75192000	-0.4953402855691004
chr5	75192000	75193000	1.7226885802912562
chr5	75193000	75194000	0.13998967484563501
chr5	75194000	75195000	0.28534042510303037
chr5	75195000	75196000	0.7170841417832734
chr5	75196000	75197000	1.554563908631242
chr5	75197000	75198000	0.5048644013728582
chr5	75198000	75199000	0.1617011514253478
chr5	75199000	75200000	0.4500646969752688
chr5	75201000	75202000	-0.45788162491339063
chr5	75204000	75205000	0.6956594280772012
chr5	75205000	75206000	0.9950191522181083
chr5	75207000	75208000	0.13847484581860614
chr5	75208000	75209000	0.18133436926547156
chr5	75209000	75210000	0.7971413700289222
chr5	75210000	75211000	0.8375543482416731
chr5	75211000	75212000	-0.46713498817887705
chr5	75212000	75213000	2.3713430134719453
chr5	75213000	75214000	0.928568435610051
chr5	75214000	75215000	-1.2151094884053655
chr5	75215000	75216000	1.6912149626898
chr5	75216000	75217000	-0.27996017347285196
chr5	75217000	75218000	-1.6619841734378191
chr5	75218000	75219000	0.8084995292320203
chr5	75219000	75220000	2.678359443781969
chr5	75220000	75221000	-0.8906484521303714
chr5	75221000	75222000	-0.18581982302260203
chr5	75222000	75223000	1.7953499537209971
chr5	75223000	75224000	-0.616471181625723
chr5	75225000	75226000	-0.7676778793584453
chr5	75226000	75227000	0.7889639711672046
chr5	75227000	75228000	-0.17471798077364598
chr5	75228000	75229000	-0.5044652047780351
chr5	75230000	75231000	1.2226230184422706
chr5	75231000	75232000	-0.2925380096991782
chr5	75232000	75233000	-0.6981749582495314
chr5	75233000	75234000	2.005246343180592
chr5	75234000	75235000	0.3767987393603906
chr5	75236000	75237000	-0.05188019662505449
chr5	75237000	75238000	-0.519890173040636
chr5	75238000	75239000	0.9720165307752797
chr5	75239000	75240000	2.17958442775074
chr5	75240000	75241000	1.5376495063838167
chr5	75242000	75243000	0.9656218855467008
chr5	75243000	75244000	-0.22564011865127123
chr5	75244000	75245000	0.36937758692362704
chr5	75245000	75246000	1.5169305474717445
chr5	75248000	75249000	0.02242803768330702
chr5	75249000	75250000	-1.77616283633206
chr5	75251000	75252000	-6.63753160772035
chr5	75252000	75253000	-4.5737188085607405
chr5	75253000	75254000	-7.357186081894094
chr5	75254000	75255000	-4.9583091558205785
chr5	75255000	75256000	-1.2386966546639817
chr5	75258000	75259000	-0.24668917943592678
chr5	75259000	75260000	-0.1332145218473679
chr5	75260000	75261000	0.5885167010114207
chr5	75261000	75262000	-0.644699696455923
chr5	75262000	75263000	0.560973069940009
chr5	75264000	75265000	-0.750679455625685
chr5	75265000	75266000	-1.1963430297903515
chr5	75266000	75267000	2.5061747119501545
chr5	75267000	75268000	0.2545237738811375
chr5	75268000	75269000	0.7074601620206493
chr5	75272000	75273000	0.28059239341677955
chr5	75273000	75274000	0.006316164703134255
chr5	75274000	75275000	2.168750676081979
chr5	75275000	75276000	1.1741083750578536
chr5	75276000	75277000	0.15944900470252932
chr5	75277000	75278000	1.0826899939929067
chr5	75278000	75279000	1.8822931409002204
chr5	75279000	75280000	1.15359296403929
chr5	75280000	75281000	-0.4843344611914811
chr5	75281000	75282000	0.717774636108925
chr5	75282000	75283000	2.148726814846595
chr5	75283000	75284000	1.8142338363415396
chr5	75284000	75285000	0.09225136054678472
chr5	75285000	75286000	0.9853251538921729
chr5	75287000	75288000	0.0055471112686626516
chr5	75288000	75289000	0.1511144193434764
chr5	75291000	75292000	-0.12192081977221471
chr5	75292000	75293000	1.5307622596279422
chr5	75293000	75294000	1.5648733530687693
chr5	75294000	75295000	2.1815410293416444
chr5	75296000	75297000	0.8874072909881272
chr5	75297000	75298000	0.17344230677695435
chr5	75298000	75299000	2.627324565381822
chr5	75299000	75300000	2.5000035630010746
chr5	75300000	75301000	-1.396669361515411
chr5	75301000	75302000	2.101215806708059
chr5	75302000	75303000	1.5399573112874017
chr5	75303000	75304000	0.4679250646057048
chr5	75304000	75305000	1.5944963609361162
chr5	75305000	75306000	2.161092328450287
chr5	75306000	75307000	1.596600009628413
chr5	75308000	75309000	-0.7801134325805963
chr5	75309000	75310000	0.7119057115224043
chr5	75310000	75311000	-1.4308800555741885
chr5	75311000	75312000	-0.3602176646693814
chr5	75312000	75313000	0.17066455874338812
chr5	75313000	75314000	2.0722857613219463
chr5	75316000	75317000	0.838010501436057
chr5	75317000	75318000	-0.3424592050808517
chr5	75320000	75321000	2.1727253947121437
chr5	75324000	75325000	1.6207094768784327
chr5	75325000	75326000	0.1650385325878496
chr5	75326000	75327000	1.7440464832376201
chr5	75327000	75328000	-1.5606154449008192
chr5	75328000	75329000	0.4458374156097738
chr5	75329000	75330000	0.08376537196773937
chr5	75330000	75331000	0.46889280696720975
chr5	75333000	75334000	-0.3686983780068171
chr5	75334000	75335000	-6.644186823154905
chr5	75335000	75336000	-1.4092819926958071
chr5	75336000	75337000	-0.7890998454180413
chr5	75337000	75338000	1.7740978346580798
chr5	75339000	75340000	1.2787150678372647
chr5	75340000	75341000	0.38841527330953796
chr5	75342000	75343000	1.834651140896435
chr5	75343000	75344000	2.6876654293196505
chr5	75345000	75346000	0.6361652549193884
chr5	75346000	75347000	2.85021125419932
chr5	75347000	75348000	0.17060411826582841
chr5	75348000	75349000	1.447010867509002
chr5	75349000	75350000	2.040178202956927
chr5	75350000	75351000	1.988724609705032
chr5	75351000	75352000	1.7474884406667957
chr5	75352000	75353000	2.0152236233660163
chr5	75353000	75354000	1.7696233717655927
chr5	75354000	75355000	1.040091162464079
chr5	75355000	75356000	2.7068234281120365
chr5	75356000	75357000	2.802333847665151
chr5	75357000	75358000	0.9126359491602557
chr5	75358000	75359000	1.0979681540736177
chr5	75359000	75360000	2.899415819027441
chr5	75360000	75361000	1.7706665176083456
chr5	75361000	75362000	0.7590996275515524
chr5	75362000	75363000	1.4195191934531752
chr5	75363000	75364000	0.07963447485254269
chr5	75364000	75365000	0.16685426491785016
chr5	75365000	75366000	0.6009016175992508
chr5	75366000	75367000	-1.3999237506103168
chr5	75367000	75368000	-2.66012308560485
chr5	75368000	75369000	1.1070172155928344
chr5	75369000	75370000	-0.4604712395297499
chr5	75371000	75372000	-1.4107539330456245
chr5	75373000	75374000	-0.39900046612518064
chr5	75376000	75377000	-1.060349756673576
chr5	75377000	75378000	-2.635167297021194
chr5	75378000	75379000	-3.2263494669869597
chr5	75379000	75380000	0.7309030124429021
chr5	75381000	75382000	1.6005980960522852
chr5	75382000	75383000	-0.4006772483143764
chr5	75383000	75384000	-0.39523446164519355
chr5	75384000	75385000	-0.9848774061945559
chr5	75385000	75386000	0.9641033531095599
chr5	75386000	75387000	-0.2301966613293644
chr5	75387000	75388000	-1.8460109589281544
chr5	75389000	75390000	0.25620287235371825
chr5	75390000	75391000	-1.7548046446807852
chr5	75391000	75392000	-0.10050347056191307
chr5	75394000	75395000	-0.1075580249508759
chr5	75397000	75398000	-0.3822990515452598
chr5	75398000	75399000	-2.260628368789076
chr5	75399000	75400000	1.2627362055266946
chr5	75400000	75401000	0.16936363874009458
chr5	75401000	75402000	-2.1340702736979194
chr5	75402000	75403000	0.7266849944158
chr5	75403000	75404000	-0.5994791286204363
chr5	75405000	75406000	-0.22171012508263394
chr5	75406000	75407000	-0.4829058681704285
chr5	75408000	75409000	0.2570541537694571
chr5	75409000	75410000	-0.10698134889005764
chr5	75411000	75412000	0.8694112719308507
chr5	75412000	75413000	-2.7174502478951545
chr5	75413000	75414000	-1.7782268772169476
chr5	75414000	75415000	-0.16446356803436127
chr5	75415000	75416000	0.9881695444933193
chr5	75416000	75417000	-0.07353031423341995
chr5	75417000	75418000	-1.541680153703284
chr5	75418000	75419000	-1.395276240948345
chr5	75419000	75420000	0.5609527119218615
chr5	75421000	75422000	-0.6788157054249663
chr5	75422000	75423000	0.966870020845135
chr5	75423000	75424000	-0.7319489761613687
chr5	75424000	75425000	1.0833071182876275
chr5	75425000	75426000	-0.6527634720864376
chr5	75426000	75427000	-0.5508353940639062
chr5	75427000	75428000	-2.4636088360672153
chr5	75428000	75429000	-0.1775936121993411
chr5	75430000	75431000	0.660040363235545
chr5	75431000	75432000	-2.3367337360307796
chr5	75432000	75433000	-1.4100788170795218
chr5	75433000	75434000	-0.41293194164408487
chr5	75435000	75436000	-1.8484638610850512
chr5	75436000	75437000	1.6960908234741319
chr5	75438000	75439000	-2.568830332440019
chr5	75439000	75440000	-3.4793269961152635
chr5	75440000	75441000	-0.2146278028800006
chr5	75441000	75442000	-2.062949584200864
chr5	75442000	75443000	-0.1539967331586451
chr5	75443000	75444000	-1.295029946673171
chr5	75445000	75446000	-0.13170868383205103
chr5	75446000	75447000	-1.6666162915400207
chr5	75447000	75448000	0.8416482373633244
chr5	75448000	75449000	-2.815628218419964
chr5	75449000	75450000	-1.5533668407760601
chr5	75450000	75451000	-0.6753384940315735
chr5	75451000	75452000	-0.8379453155415064
chr5	75452000	75453000	1.0007760280497633
chr5	75453000	75454000	0.1081038866217693
chr5	75454000	75455000	-0.5558246033403252
chr5	75455000	75456000	-1.0317197514723984
chr5	75457000	75458000	-0.7104765935114467
chr5	75458000	75459000	-1.1677513065755643
chr5	75459000	75460000	1.0002517972337086
chr5	75460000	75461000	-1.8608358820912128
chr5	75463000	75464000	-1.447732024978414
chr5	75464000	75465000	-1.6345807703724786
chr5	75465000	75466000	-0.5278634035770734
chr5	75466000	75467000	-1.493059132145465
chr5	75468000	75469000	-0.7309269240639384
chr5	75469000	75470000	-2.4121114503331724
chr5	75470000	75471000	-0.9504916949059138
chr5	75472000	75473000	-0.07810112724324243
chr5	75473000	75474000	-1.8275470739176085
chr5	75474000	75475000	-0.06888175952544778
chr5	75475000	75476000	0.8349008503768133
chr5	75476000	75477000	0.16571743887825924
chr5	75479000	75480000	-1.7616573618133207
chr5	75480000	75481000	0.95731083254597
chr5	75481000	75482000	1.4757501258275514
chr5	75482000	75483000	1.9743582613573487
chr5	75483000	75484000	-0.8382793418551865
chr5	75486000	75487000	-0.09541237407478176
chr5	75487000	75488000	-0.713861546862367
chr5	75488000	75489000	-3.140450995749045
chr5	75489000	75490000	-0.48740793397280113
chr5	75490000	75491000	-2.5658540124864633
chr5	75491000	75492000	-3.25314985307072
chr5	75492000	75493000	-0.20472973732506924
chr5	75493000	75494000	-2.3755476882604643
chr5	75494000	75495000	-1.396030320191686
chr5	75495000	75496000	-1.3778998702524772
chr5	75496000	75497000	-0.04244225338353015
chr5	75497000	75498000	-1.9578108802121716
chr5	75498000	75499000	-2.0866106978896277
chr5	75499000	75500000	-1.6164035891518913
chr5	75500000	75501000	-2.070878441135309
chr5	75501000	75502000	-1.9407550664796787
chr5	75502000	75503000	-0.07009643590802796
chr5	75504000	75505000	-1.339554671684385
chr5	75505000	75506000	-0.39727025281920747
chr5	75506000	75507000	0.9869231368786594
chr5	75507000	75508000	-0.20617439726409115
chr5	75508000	75509000	0.5809812010406992
chr5	75509000	75510000	-1.6146346662734203
chr5	75510000	75511000	-2.2893951036346025
chr5	75511000	75512000	2.6973276668611876
chr5	75512000	75513000	-0.1406154294453137
chr5	75513000	75514000	1.6485273400594305
chr5	75514000	75515000	1.2292121000617915
chr5	75515000	75516000	-1.4010753367743518
chr5	75516000	75517000	0.48934567675949175
chr5	75517000	75518000	0.9058121837193007
chr5	75518000	75519000	1.4145616025203422
chr5	75519000	75520000	0.04353159572088845
chr5	75520000	75521000	-1.0000271058418757
chr5	75521000	75522000	0.6398814760744447
chr5	75522000	75523000	-0.16620735521248334
chr5	75523000	75524000	-0.3751322398405231
chr5	75524000	75525000	-1.9185326655765753
chr5	75525000	75526000	-0.4895159225765336
chr5	75527000	75528000	0.23521945763714455
chr5	75528000	75529000	-0.34018822311039476
chr5	75529000	75530000	-0.043730513949085364
chr5	75531000	75532000	1.8041636171852349
chr5	75532000	75533000	-0.9110838383080923
chr5	75533000	75534000	-0.6768247713448866
chr5	75535000	75536000	0.46408805529871244
chr5	75536000	75537000	-0.008606065592725688
chr5	75537000	75538000	2.1596663317021516
chr5	75538000	75539000	-1.318094057973
chr5	75539000	75540000	0.2879914049796916
chr5	75540000	75541000	-0.39453212385932707
chr5	75541000	75542000	-0.7239930425564786
chr5	75543000	75544000	0.23899832484480676
chr5	75544000	75545000	0.675392468716464
chr5	75545000	75546000	-1.1653003376393445
chr5	75546000	75547000	1.5190894486061195
chr5	75547000	75548000	0.8243718257647779
chr5	75548000	75549000	0.8854347375875423
chr5	75549000	75550000	-0.041057473228979194
chr5	75550000	75551000	0.2424170936711558
chr5	75551000	75552000	0.28263860054996437
chr5	75552000	75553000	2.0389198038243928
chr5	75553000	75554000	1.6401747075279485
chr5	75554000	75555000	1.0555413388302708
chr5	75555000	75556000	1.0530037739445424
chr5	75556000	75557000	0.6873663964081022
chr5	75557000	75558000	-0.09900313845829024
chr5	75558000	75559000	1.3622839567011602
chr5	75560000	75561000	0.838672098897813
chr5	75561000	75562000	-0.7250328522119556
chr5	75562000	75563000	0.8865170142928857
chr5	75563000	75564000	-1.132958613053413
chr5	75564000	75565000	1.0398367046195207
chr5	75565000	75566000	2.052599401952708
chr5	75566000	75567000	1.948194326862994
chr5	75567000	75568000	0.7485810066633599
chr5	75568000	75569000	0.5967562865471148
chr5	75569000	75570000	0.5843449026490375
chr5	75570000	75571000	0.5331877963172005
chr5	75571000	75572000	-1.3564663872807785
chr5	75572000	75573000	0.376453835299611
chr5	75573000	75574000	-0.24163131522173673
chr5	75574000	75575000	0.3571041530722716
chr5	75575000	75576000	0.012794931699577662
chr5	75576000	75577000	-0.43200265869534094
chr5	75577000	75578000	0.048163842718373
chr5	75578000	75579000	1.5816199163255742
chr5	75580000	75581000	0.7179882949095369
chr5	75581000	75582000	1.884291500436334
chr5	75583000	75584000	0.31354681494415254
chr5	75584000	75585000	0.1376087169289747
chr5	75585000	75586000	0.9481215906834666
chr5	75586000	75587000	-0.42711087999082054
chr5	75587000	75588000	0.9620101340483871
chr5	75588000	75589000	0.8965254229433924
chr5	75589000	75590000	0.05734102780714021
chr5	75590000	75591000	0.5790786002974967
chr5	75591000	75592000	0.18446004883050388
chr5	75592000	75593000	0.6935261683732673
chr5	75593000	75594000	1.7225171986252987
chr5	75594000	75595000	0.4878377242395124
chr5	75596000	75597000	1.4609361007560855
chr5	75597000	75598000	-0.45247506158356693
chr5	75598000	75599000	1.3398889643430383
chr5	75599000	75600000	2.152094821249509
chr5	75600000	75601000	1.3001927448746693
chr5	75601000	75602000	0.1269658530233307
chr5	75602000	75603000	-1.049850612335482
chr5	75604000	75605000	0.421441976867003
chr5	75607000	75608000	1.8645606916361757
chr5	75608000	75609000	-0.18488838529303098
chr5	75609000	75610000	0.21697695241398382
chr5	75611000	75612000	-0.22991437455543515
chr5	75613000	75614000	1.83016292005822
chr5	75614000	75615000	1.3942851387898354
chr5	75615000	75616000	0.973958291532631
chr5	75616000	75617000	-0.8409626981606415
chr5	75617000	75618000	1.6679745364137024
chr5	75618000	75619000	1.7617352397940214
chr5	75619000	75620000	2.7428056717791724
chr5	75620000	75621000	0.12535269690682743
chr5	75621000	75622000	-0.2651172933494785
chr5	75622000	75623000	-0.04278254911227182
chr5	75623000	75624000	0.03581634377144536
chr5	75624000	75625000	0.5321214147497295
chr5	75625000	75626000	0.376182269155952
chr5	75626000	75627000	-0.06183589001614902
chr5	75627000	75628000	-0.38017561549390266
chr5	75628000	75629000	0.7166999024723079
chr5	75629000	75630000	0.5862542035842963
chr5	75630000	75631000	-1.3072402827118448
chr5	75631000	75632000	1.282024234175215
chr5	75633000	75634000	1.8874717686422195
chr5	75634000	75635000	-0.26634424164924364
chr5	75635000	75636000	-1.4668528008534372
chr5	75638000	75639000	1.7443180159258758
chr5	75639000	75640000	1.8019902525404865
chr5	75640000	75641000	-0.010087218822467933
chr5	75641000	75642000	-0.3198254035132227
chr5	75649000	75650000	-0.8075814510238805
chr5	75650000	75651000	-0.7269410410266448
chr5	75651000	75652000	0.17546502488100832
chr5	75652000	75653000	2.5846202573774635
chr5	75653000	75654000	0.2341934730932817
chr5	75654000	75655000	0.9349457785982614
chr5	75655000	75656000	2.265187930058013
chr5	75656000	75657000	0.35407480518496676
chr5	75658000	75659000	-0.7869106737759372
chr5	75659000	75660000	2.1238073874041437
chr5	75662000	75663000	1.7199834479381657
chr5	75663000	75664000	2.4057990494792594
chr5	75664000	75665000	1.0770072733623948
chr5	75665000	75666000	1.2771137324995052
chr5	75666000	75667000	3.819137369393607
chr5	75667000	75668000	0.7037162758043857
chr5	75668000	75669000	0.49225262457935437
chr5	75669000	75670000	2.5384282512151533
chr5	75670000	75671000	0.5625214140896921
chr5	75671000	75672000	0.6512241688742096
chr5	75672000	75673000	1.1221757177387408
chr5	75674000	75675000	2.152519284250722
chr5	75675000	75676000	1.2485930167674546
chr5	75677000	75678000	0.0033575897401014734
chr5	75678000	75679000	-0.13373977333482157
chr5	75679000	75680000	0.04223286088247201
chr5	75680000	75681000	0.7704377266357723
chr5	75681000	75682000	2.46838006746832
chr5	75683000	75684000	0.7123900045563288
chr5	75685000	75686000	1.1223155833401626
chr5	75686000	75687000	-0.2705594082063457
chr5	75687000	75688000	1.708377295412978
chr5	75688000	75689000	1.1953125457700788
chr5	75689000	75690000	0.8254001616248187
chr5	75690000	75691000	0.03544207436406509
chr5	75691000	75692000	0.4809505203081933
chr5	75692000	75693000	0.946126065059602
chr5	75693000	75694000	0.6932270362517691
chr5	75694000	75695000	0.6224629316721286
chr5	75695000	75696000	-1.1965072631570302
chr5	75696000	75697000	-3.5165967968431766
chr5	75697000	75698000	-4.50958419559814
chr5	75702000	75703000	0.5416169566633772
chr5	75703000	75704000	1.7031374041145781
chr5	75705000	75706000	0.8214344930112368
chr5	75706000	75707000	-0.44735996578449866
chr5	75707000	75708000	1.5981793560542494
chr5	75708000	75709000	1.2164109029188803
chr5	75709000	75710000	0.6862299319654188
chr5	75710000	75711000	0.049644173270041836
chr5	75711000	75712000	1.0646757980141068
chr5	75712000	75713000	1.5584867339682051
chr5	75713000	75714000	-0.8410512224082672
chr5	75714000	75715000	-0.7330047216545427
chr5	75717000	75718000	-1.3905437689960622
chr5	75719000	75720000	-1.1539350809382436
chr5	75720000	75721000	2.2751320191510076
chr5	75721000	75722000	0.6843166868384952
chr5	75722000	75723000	0.38957995141185514
chr5	75723000	75724000	-0.33889948203327824
chr5	75725000	75726000	1.0150788752267337
chr5	75726000	75727000	-0.5503901016255335
chr5	75727000	75728000	0.16090201128879
chr5	75728000	75729000	0.43855361090104295
chr5	75729000	75730000	2.0148233769703268
chr5	75730000	75731000	1.8595290751809663
chr5	75734000	75735000	-1.4441025793558258
chr5	75735000	75736000	0.33017089161523866
chr5	75736000	75737000	2.5379532606027415
chr5	75737000	75738000	0.8930384277286237
chr5	75738000	75739000	-0.1739978524064353
chr5	75739000	75740000	2.054794390708504
chr5	75742000	75743000	-1.527035727683965
chr5	75744000	75745000	0.049028797734684604
chr5	75746000	75747000	-0.8893105097870131
chr5	75748000	75749000	-0.07102742545921058
chr5	75749000	75750000	-0.07487087138377034
chr5	75750000	75751000	1.8980809690620593
chr5	75751000	75752000	-0.4614824643823118
chr5	75752000	75753000	1.409657434926187
chr5	75753000	75754000	0.9779940110815152
chr5	75754000	75755000	0.08475157112658657
chr5	75755000	75756000	-0.04289683138404768
chr5	75756000	75757000	0.335270484910308
chr5	75757000	75758000	-0.1621535548404981
chr5	75758000	75759000	1.5554864118449163
chr5	75759000	75760000	1.2317844289471946
chr5	75760000	75761000	0.4731782821364132
chr5	75761000	75762000	-0.4598732936218047
chr5	75764000	75765000	-0.158017470198773
chr5	75766000	75767000	0.15780983790053332
chr5	75768000	75769000	-0.9128172934235526
chr5	75769000	75770000	-4.910679424439031
chr5	75770000	75771000	-4.394378299019058
chr5	75771000	75772000	-7.938633021785709
chr5	75772000	75773000	-7.645868972693379
chr5	75773000	75774000	-9.778792381827722
chr5	75774000	75775000	-8.318782929647165
chr5	75775000	75776000	-5.518159434634678
chr5	75776000	75777000	-2.4415854810022877
chr5	75777000	75778000	-1.8937640185719615
chr5	75778000	75779000	-1.160190471003032
chr5	75779000	75780000	-2.27392070169715
chr5	75781000	75782000	-3.499903449564312
chr5	75783000	75784000	-2.3274848789580855
chr5	75784000	75785000	-0.5713401533623983
chr5	75785000	75786000	-1.70479285187792
chr5	75787000	75788000	-1.8797467648122128
chr5	75788000	75789000	-2.567501873259096
chr5	75789000	75790000	-0.7423054107960714
chr5	75792000	75793000	-0.28456374251056743
chr5	75793000	75794000	-7.415528506816987
chr5	75794000	75795000	-8.695830605981122
chr5	75795000	75796000	-7.047735948084173
chr5	75796000	75797000	-9.375435067034656
chr5	75797000	75798000	-7.883727384557696
chr5	75798000	75799000	-6.161220733095014
chr5	75799000	75800000	-3.640043074875112
chr5	75800000	75801000	-3.2001878812464533
chr5	75802000	75803000	-1.7971712812767648
chr5	75803000	75804000	-3.512318343757564
chr5	75804000	75805000	-0.5253374478508145
chr5	75805000	75806000	-1.4372175263562457
chr5	75806000	75807000	0.28376983627794045
chr5	75808000	75809000	0.9654259802655097
chr5	75810000	75811000	0.13791766247516718
chr5	75811000	75812000	0.5082528204181299
chr5	75812000	75813000	-1.6293535881557055
chr5	75813000	75814000	-1.3649000696295641
chr5	75814000	75815000	-1.7199344196009099
chr5	75815000	75816000	0.1547360882646568
chr5	75816000	75817000	-0.7882338083831991
chr5	75817000	75818000	-0.8083481491549173
chr5	75820000	75821000	-1.1949928497681617
chr5	75822000	75823000	-0.3304999679214459
chr5	75823000	75824000	-1.5742398932583723
chr5	75824000	75825000	0.34419720990718233
chr5	75825000	75826000	-0.10662011244537077
chr5	75826000	75827000	1.1562104725046738
chr5	75827000	75828000	-0.006224856426205818
chr5	75828000	75829000	1.5000565577778904
chr5	75829000	75830000	1.7092596052741618
chr5	75830000	75831000	-0.2537067188928134
chr5	75831000	75832000	0.19035947560464883
chr5	75832000	75833000	-0.17039361843577802
chr5	75834000	75835000	-0.02683682865982071
chr5	75835000	75836000	0.8343193463901648
chr5	75836000	75837000	2.6794266568294396
chr5	75837000	75838000	2.3498767372906517
chr5	75838000	75839000	-2.011970156917538
chr5	75839000	75840000	-0.11671986548885425
chr5	75840000	75841000	-0.36602387668645286
chr5	75842000	75843000	-1.7425317668185265
chr5	75843000	75844000	0.3867726169475977
chr5	75844000	75845000	0.05644678110340277
chr5	75845000	75846000	-0.2896582196863945
chr5	75846000	75847000	0.6564159067213028
chr5	75847000	75848000	-0.28153800192730344
chr5	75848000	75849000	0.28674384471821207
chr5	75849000	75850000	-1.262140762202408
chr5	75850000	75851000	-1.3335859637501304
chr5	75851000	75852000	-2.113027019056855
chr5	75854000	75855000	-0.45637868802256676
chr5	75855000	75856000	-0.8668639993550302
chr5	75856000	75857000	0.7469536269222112
chr5	75857000	75858000	1.9294744140348619
chr5	75858000	75859000	-0.9783828671245153
chr5	75859000	75860000	0.5687063336730444
chr5	75860000	75861000	0.3374896881336754
chr5	75861000	75862000	-0.3833808230499155
chr5	75862000	75863000	2.8944912532827844
chr5	75863000	75864000	1.7252967833046244
chr5	75864000	75865000	1.859328342029111
chr5	75865000	75866000	1.2684256076692717
chr5	75866000	75867000	-0.3745275524642556
chr5	75867000	75868000	-2.3838730219474287
chr5	75868000	75869000	0.8366138068272463
chr5	75869000	75870000	0.8546678996564606
chr5	75870000	75871000	1.0657157205592127
chr5	75871000	75872000	-1.5721933136291892
chr5	75872000	75873000	0.7230042652402053
chr5	75873000	75874000	0.17840267307501478
chr5	75874000	75875000	-1.7358484317679035
chr5	75876000	75877000	-2.8083369811045595
chr5	75878000	75879000	-3.043880258713455
chr5	75879000	75880000	-2.9284379500577673
chr5	75880000	75881000	-1.8484363266353196
chr5	75881000	75882000	-3.271713966895982
chr5	75884000	75885000	-2.781635859182256
chr5	75885000	75886000	-3.2863567510509752
chr5	75886000	75887000	-0.2970279602188397
chr5	75887000	75888000	-0.716292522853763
chr5	75888000	75889000	-1.1570762503630594
chr5	75890000	75891000	-0.302964283451342
chr5	75891000	75892000	-1.6827934071233954
chr5	75892000	75893000	-1.0346857705073607
chr5	75893000	75894000	-0.30817865172976
chr5	75894000	75895000	0.47038171443523275
chr5	75895000	75896000	-1.8588763575387937
chr5	75898000	75899000	-9.623213257391642
chr5	75899000	75900000	-7.8349279070514335
chr5	75900000	75901000	-7.880500549289627
chr5	75901000	75902000	-5.55630065713203
chr5	75902000	75903000	-4.679876496783257
chr5	75903000	75904000	-3.694458246676669
chr5	75904000	75905000	-0.47904941277674784
chr5	75905000	75906000	-0.32850966763632505
chr5	75906000	75907000	0.2650216022697536
chr5	75907000	75908000	-1.3408954870730336
chr5	75908000	75909000	-1.132740380495896
chr5	75909000	75910000	0.1648809744973212
chr5	75910000	75911000	-2.617313969554102
chr5	75911000	75912000	-0.7437254269308508
chr5	75912000	75913000	-0.8783983849770733
chr5	75913000	75914000	-1.8586767195871443
chr5	75914000	75915000	-2.7212398328518854
chr5	75915000	75916000	-1.347025488797812
chr5	75917000	75918000	-1.3190675978371422
chr5	75918000	75919000	0.6499107477777358
chr5	75919000	75920000	-0.5627689910334818
chr5	75920000	75921000	0.3787497162265682
chr5	75921000	75922000	-1.2238342866160365
chr5	75922000	75923000	-0.05232163709439275
chr5	75923000	75924000	1.5367731192027838
chr5	75924000	75925000	0.6187083091635968
chr5	75925000	75926000	1.2613464379234804
chr5	75926000	75927000	-0.6479831694940478
chr5	75927000	75928000	0.22531534696490294
chr5	75928000	75929000	-0.1303343290966116
chr5	75930000	75931000	1.0317994196188605
chr5	75931000	75932000	-0.42440928264427974
chr5	75932000	75933000	-0.6842636598404043
chr5	75933000	75934000	-1.573437124332142
chr5	75935000	75936000	-0.8330340392595449
chr5	75936000	75937000	-1.61972628897184
chr5	75937000	75938000	0.7261566316277543
chr5	75938000	75939000	-0.02930312559148799
chr5	75939000	75940000	-1.3496994245066376
chr5	75940000	75941000	-0.37856218416360826
chr5	75941000	75942000	-2.378019855486077
chr5	75942000	75943000	-1.4295037909974464
chr5	75943000	75944000	-0.6183945291736542
chr5	75944000	75945000	-0.9426985971656479
chr5	75945000	75946000	-2.5692495055711584
chr5	75946000	75947000	-2.387654157138385
chr5	75947000	75948000	-1.1783894135782516
chr5	75948000	75949000	0.11002471593747089
chr5	75949000	75950000	-2.9153507664494045
chr5	75950000	75951000	-2.7067913926639227
chr5	75951000	75952000	0.7070597003794493
chr5	75952000	75953000	-1.5856197162489436
chr5	75953000	75954000	-2.922633414705083
chr5	75954000	75955000	-4.594539818469983
chr5	75957000	75958000	-2.1976033186559873
chr5	75958000	75959000	-1.2123386815950707
chr5	75959000	75960000	-2.0830085088263215
chr5	75960000	75961000	-0.36608409031602646
chr5	75961000	75962000	-1.463272262977771
chr5	75962000	75963000	-0.6295774336074103
chr5	75963000	75964000	-3.029293877944848
chr5	75964000	75965000	-1.171882118586122
chr5	75965000	75966000	-0.6605161459555726
chr5	75966000	75967000	-1.4389132166818546
chr5	75967000	75968000	-5.637097555169375
chr5	75968000	75969000	-6.262334520527851
chr5	75969000	75970000	-6.8402452563775755
chr5	75970000	75971000	-9.585021419944983
chr5	75971000	75972000	-7.24940570482802
chr5	75972000	75973000	-7.184060958282325
chr5	75973000	75974000	-4.679756916110323
chr5	75974000	75975000	-1.0048306545563115
chr5	75975000	75976000	-1.4084747710723522
chr5	75976000	75977000	-0.33459391804066874
chr5	75977000	75978000	0.8830740534642321
chr5	75978000	75979000	-1.0787676779688737
chr5	75980000	75981000	-0.8561791152114664
chr5	75981000	75982000	-0.2992455552402868
chr5	75983000	75984000	1.0670210031358085
chr5	75984000	75985000	1.3234807131548625
chr5	75986000	75987000	-0.3092641507772349
chr5	75987000	75988000	1.2676648933727923
chr5	75988000	75989000	-1.1618051425571976
chr5	75991000	75992000	0.46225874638549624
chr5	75992000	75993000	-0.09826149904326807
chr5	75993000	75994000	-0.473099938627564
chr5	75994000	75995000	-1.393178098228619
chr5	75995000	75996000	-2.259205742213632
chr5	75996000	75997000	-1.699590651431741
chr5	75997000	75998000	-3.489907565113765
chr5	75998000	75999000	-3.4996045414600156
chr5	76000000	76001000	-1.70766448325676
chr5	76001000	76002000	-1.2760379887028301
chr5	76002000	76003000	0.26480788859732124
chr5	76003000	76004000	-1.0519942464768015
chr5	76004000	76005000	-1.2379373210971176
chr5	76006000	76007000	0.8612723966629261
chr5	76007000	76008000	0.17430571054805993
chr5	76008000	76009000	0.06173642510238325
chr5	76011000	76012000	1.2495776915524164
chr5	76012000	76013000	-2.647467009150378
chr5	76013000	76014000	-1.6981544213826405
chr5	76015000	76016000	-0.42518766483911236
chr5	76017000	76018000	-1.9152197828052486
chr5	76018000	76019000	-1.0083595248125392
chr5	76019000	76020000	-0.5356336309601388
chr5	76020000	76021000	0.4196221919184867
chr5	76021000	76022000	0.681169143055053
chr5	76022000	76023000	-0.5661033921836607
chr5	76023000	76024000	0.05998891506108009
chr5	76024000	76025000	0.7890781251875102
chr5	76025000	76026000	0.5628225259799814
chr5	76026000	76027000	0.5194232826037223
chr5	76028000	76029000	0.27884979127450454
chr5	76029000	76030000	-0.540671962880275
chr5	76031000	76032000	0.1581232233050951
chr5	76032000	76033000	-5.5459741831275995
chr5	76033000	76034000	-8.998729500440486
chr5	76034000	76035000	-6.054766462139477
chr5	76035000	76036000	-6.212591202641735
chr5	76036000	76037000	-7.974572988505054
chr5	76037000	76038000	-3.5582525306218704
chr5	76038000	76039000	-1.0593534140477214
chr5	76039000	76040000	-2.0138446934951553
chr5	76040000	76041000	-1.4345968774542148
chr5	76041000	76042000	-2.31885832559752
chr5	76042000	76043000	-0.9569493593185859
chr5	76043000	76044000	-1.6749725065760341
chr5	76044000	76045000	-0.4753655986705179
chr5	76045000	76046000	-2.1706329936697375
chr5	76046000	76047000	0.07232899836040811
chr5	76050000	76051000	-1.3067973737488108
chr5	76051000	76052000	-1.3940845263121064
chr5	76052000	76053000	-1.257672708742113
chr5	76053000	76054000	-0.5947496275789302
chr5	76054000	76055000	-2.2834732351332296
chr5	76058000	76059000	-0.773138550421065
chr5	76059000	76060000	-0.6826181754283441
chr5	76060000	76061000	-0.10216457797636924
chr5	76062000	76063000	0.16307305313197787
chr5	76063000	76064000	0.2691205474573157
chr5	76064000	76065000	-0.08804558717748921
chr5	76065000	76066000	0.6912142396810876
chr5	76067000	76068000	1.969328945709722
chr5	76068000	76069000	-0.04576287966145287
chr5	76069000	76070000	-0.4125439515957902
chr5	76070000	76071000	-0.6161198873168
chr5	76071000	76072000	-2.2980581984168436
chr5	76072000	76073000	0.9034663038801267
chr5	76074000	76075000	1.5026126764005157
chr5	76075000	76076000	1.6960282842210186
chr5	76076000	76077000	-0.06857858047358593
chr5	76077000	76078000	-1.8972058582476672
chr5	76078000	76079000	2.8019280274177456
chr5	76079000	76080000	-0.7603863518263957
chr5	76080000	76081000	2.179325165942231
chr5	76081000	76082000	1.954341446356122
chr5	76083000	76084000	3.634626927762883
chr5	76084000	76085000	3.7303790595977273
chr5	76085000	76086000	0.7055023661206076
chr5	76086000	76087000	0.17258911459519086
chr5	76087000	76088000	1.6074673420217047
chr5	76088000	76089000	1.7564517336270002
chr5	76089000	76090000	0.6569119202838909
chr5	76090000	76091000	0.19168926693611668
chr5	76091000	76092000	1.3763184413997498
chr5	76092000	76093000	-0.35819609319802975
chr5	76093000	76094000	0.18985655246841493
chr5	76094000	76095000	-2.8083772609355324
chr5	76095000	76096000	-0.8106322088682048
chr5	76096000	76097000	-1.2146930517520034
chr5	76097000	76098000	1.1015344209449263
chr5	76098000	76099000	0.32278406632088713
chr5	76099000	76100000	0.5715304523739481
chr5	76100000	76101000	0.04831589329876157
chr5	76101000	76102000	-0.2518513630952088
chr5	76102000	76103000	-0.8401684843934268
chr5	76103000	76104000	-1.3366383087818894
chr5	76104000	76105000	-1.1341606006314537
chr5	76105000	76106000	-0.5432954556388243
chr5	76106000	76107000	0.8063526937070241
chr5	76107000	76108000	0.2597890374618853
chr5	76108000	76109000	0.544711811914193
chr5	76109000	76110000	0.41871333360424495
chr5	76110000	76111000	3.0764674190569146
chr5	76111000	76112000	-0.11018771435131587
chr5	76112000	76113000	-0.6272571001672534
chr5	76113000	76114000	0.37903731731027857
chr5	76114000	76115000	-1.2069122604994902
chr5	76115000	76116000	0.9859212635715453
chr5	76116000	76117000	0.35954533803918337
chr5	76117000	76118000	-0.6205470685073367
chr5	76118000	76119000	0.10477155200216823
chr5	76119000	76120000	-0.2788269511117969
chr5	76123000	76124000	-2.0328361252675506
chr5	76124000	76125000	0.14318459000690334
chr5	76125000	76126000	-0.46879772472619
chr5	76126000	76127000	-0.13134744229479073
chr5	76127000	76128000	0.45935054835563416
chr5	76128000	76129000	1.0856563931827348
chr5	76129000	76130000	-0.3071343968329826
chr5	76132000	76133000	1.328165829783284
chr5	76133000	76134000	0.5442656360334348
chr5	76134000	76135000	1.5969274335131882
chr5	76135000	76136000	0.36625481999169385
chr5	76136000	76137000	0.6220489349375888
chr5	76137000	76138000	-0.6325203054570475
chr5	76138000	76139000	0.42732611641379803
chr5	76140000	76141000	-0.8212341403972353
chr5	76143000	76144000	1.4054415724563454
chr5	76145000	76146000	1.5367563910575228
chr5	76147000	76148000	-0.615740931254486
chr5	76148000	76149000	-1.0063677465613896
chr5	76149000	76150000	0.49728312780167755
chr5	76151000	76152000	1.0554321181955741
chr5	76152000	76153000	-1.2793318338251924
chr5	76153000	76154000	0.14844118972248138
chr5	76154000	76155000	0.5380288008530105
chr5	76156000	76157000	-0.42170540290232755
chr5	76157000	76158000	1.0954724299495469
chr5	76158000	76159000	0.5435252599364176
chr5	76159000	76160000	-0.7000766336076611
chr5	76160000	76161000	1.1873419731644046
chr5	76161000	76162000	1.8844089837292055
chr5	76162000	76163000	0.708337051792578
chr5	76163000	76164000	2.02154164743532
chr5	76164000	76165000	0.4163240678259158
chr5	76165000	76166000	-0.2695531784131306
chr5	76166000	76167000	0.9274523879126862
chr5	76167000	76168000	-0.8576061876391055
chr5	76168000	76169000	1.824480496488446
chr5	76169000	76170000	-0.15722155403074972
chr5	76175000	76176000	0.3372483610339444
chr5	76176000	76177000	2.383673096069564
chr5	76177000	76178000	1.439803233469374
chr5	76178000	76179000	0.11763584482566615
chr5	76181000	76182000	-1.0894588159657752
chr5	76182000	76183000	0.6501372183352754
chr5	76184000	76185000	0.1846273461349224
chr5	76187000	76188000	-0.7362062438971717
chr5	76188000	76189000	0.7998041519768974
chr5	76189000	76190000	0.04785438812222125
chr5	76190000	76191000	-0.7641721418539656
chr5	76192000	76193000	1.3652869985322298
chr5	76193000	76194000	1.8652262876866055
chr5	76194000	76195000	1.5854691432783126
chr5	76195000	76196000	-1.228502673258505
chr5	76196000	76197000	1.6723402603021102
chr5	76197000	76198000	0.573542977071077
chr5	76198000	76199000	1.5661684286024473
chr5	76200000	76201000	2.0270625698160902
chr5	76201000	76202000	1.8923299126183828
chr5	76203000	76204000	-1.5986532427661089
chr5	76204000	76205000	0.06669373502539831
chr5	76205000	76206000	0.8534414896314384
chr5	76206000	76207000	1.178442786226079
chr5	76207000	76208000	0.40034609037176766
chr5	76208000	76209000	0.7025212733229007
chr5	76209000	76210000	1.1687842952542589
chr5	76210000	76211000	1.2001188687165525
chr5	76211000	76212000	1.183533967229456
chr5	76212000	76213000	0.7112927079789984
chr5	76213000	76214000	-0.6336401350113336
chr5	76214000	76215000	0.9146855189935671
chr5	76215000	76216000	1.7129937458225257
chr5	76216000	76217000	2.2011939567688836
chr5	76217000	76218000	0.2469182065636355
chr5	76219000	76220000	0.10828486466005788
chr5	76221000	76222000	1.6833473652752735
chr5	76222000	76223000	0.6802553526091444
chr5	76224000	76225000	0.8323511760742917
chr5	76225000	76226000	0.5599423459297499
chr5	76226000	76227000	0.5323215440776489
chr5	76227000	76228000	0.2094541523699744
chr5	76228000	76229000	0.4595141673425629
chr5	76230000	76231000	1.3851904720662922
chr5	76234000	76235000	-1.2244473656481936
chr5	76236000	76237000	1.5614790444715936
chr5	76237000	76238000	0.7214595093807669
chr5	76238000	76239000	0.3830130136294868
chr5	76239000	76240000	-0.26673151372344933
chr5	76240000	76241000	1.2930790372353345
chr5	76242000	76243000	0.8254452759729025
chr5	76244000	76245000	-0.7344398679921759
chr5	76245000	76246000	-0.5420039090853972
chr5	76246000	76247000	1.5633050112745936
chr5	76247000	76248000	-1.6993054382796164
chr5	76248000	76249000	0.5013378737041736
chr5	76249000	76250000	0.6209189801681158
chr5	76250000	76251000	-0.24499292114123458
chr5	76251000	76252000	1.534804594962723
chr5	76252000	76253000	-0.7261068779326164
chr5	76253000	76254000	-0.0694002314944944
chr5	76254000	76255000	3.70646465334329
chr5	76255000	76256000	2.174862582620558
chr5	76256000	76257000	1.8487178796830726
chr5	76257000	76258000	1.2594239392063675
chr5	76258000	76259000	-0.7148892932754347
chr5	76259000	76260000	1.4282577533849454
chr5	76261000	76262000	1.092296795515552
chr5	76263000	76264000	0.62258965133191
chr5	76264000	76265000	0.8323883694400296
chr5	76265000	76266000	1.753868949024003
chr5	76266000	76267000	-0.5614169190756664
chr5	76268000	76269000	-1.9345171246289932
chr5	76269000	76270000	1.4632814805665755
chr5	76270000	76271000	-0.4751118612486917
chr5	76272000	76273000	-1.11582607406164
chr5	76273000	76274000	1.2709531669368783
chr5	76275000	76276000	2.1714453829132476
chr5	76277000	76278000	1.0090685144221023
chr5	76278000	76279000	0.37336386156582185
chr5	76279000	76280000	0.11335805614189562
chr5	76280000	76281000	0.9311081165478027
chr5	76281000	76282000	0.3053213537753592
chr5	76282000	76283000	0.9162400569850288
chr5	76283000	76284000	2.0649286346826043
chr5	76284000	76285000	-0.42709131580284965
chr5	76285000	76286000	1.9820522072057216
chr5	76286000	76287000	1.8244695988542523
chr5	76287000	76288000	1.4088204367442163
chr5	76289000	76290000	1.3297662676072917
chr5	76290000	76291000	0.9306855913534062
chr5	76291000	76292000	2.7534759921116376
chr5	76292000	76293000	0.176695086462955
chr5	76293000	76294000	2.0263493842777147
chr5	76295000	76296000	1.0596794747452158
chr5	76296000	76297000	-0.8410846447386976
chr5	76297000	76298000	0.3086291706164421
chr5	76298000	76299000	1.1545836135912226
chr5	76299000	76300000	-1.0140601263144076
chr5	76300000	76301000	0.3726373740810373
chr5	76303000	76304000	0.4152969803478371
chr5	76304000	76305000	2.3557818092167557
chr5	76305000	76306000	1.1039592909776446
chr5	76306000	76307000	0.12621862471786954
chr5	76307000	76308000	2.12657263078836
chr5	76308000	76309000	0.5940635300688158
chr5	76310000	76311000	0.004671951750159003
chr5	76311000	76312000	1.1486020654902904
chr5	76312000	76313000	0.7591393601693442
chr5	76313000	76314000	-0.41643348220379145
chr5	76314000	76315000	1.2266584697559335
chr5	76315000	76316000	0.6641511536289174
chr5	76316000	76317000	0.2757478993662544
chr5	76318000	76319000	1.0043432171508815
chr5	76319000	76320000	0.7874910139009528
chr5	76320000	76321000	1.4716968139787612
chr5	76321000	76322000	0.0801580743893697
chr5	76322000	76323000	0.9243788824695748
chr5	76324000	76325000	-0.5382570754968486
chr5	76325000	76326000	2.4359686251861468
chr5	76326000	76327000	-0.5396940644651008
chr5	76327000	76328000	1.5008976907153777
chr5	76328000	76329000	1.7566331889857028
chr5	76329000	76330000	1.8598587672781168
chr5	76331000	76332000	1.4721321036895292
chr5	76332000	76333000	1.4834878404717171
chr5	76333000	76334000	1.0973689021341828
chr5	76334000	76335000	2.392474240805879
chr5	76337000	76338000	0.019024551527461374
chr5	76339000	76340000	-2.280428851702104
chr5	76340000	76341000	-0.142765966854404
chr5	76342000	76343000	-0.2826306492486879
chr5	76343000	76344000	2.2244533099179304
chr5	76345000	76346000	2.137955527683794
chr5	76347000	76348000	-0.38214812833310924
chr5	76348000	76349000	-2.2286103848093877
chr5	76350000	76351000	0.9417078208454348
chr5	76351000	76352000	-0.1999169097788234
chr5	76352000	76353000	0.3634199160231287
chr5	76353000	76354000	-0.34309123565009664
chr5	76355000	76356000	0.5129949742193368
chr5	76357000	76358000	-3.4778951444590978
chr5	76358000	76359000	0.07091057094291157
chr5	76359000	76360000	-0.9071806137883688
chr5	76361000	76362000	-1.2379573259089047
chr5	76362000	76363000	-0.7023349708288293
chr5	76364000	76365000	-0.6827154716491466
chr5	76365000	76366000	0.06448101144237929
chr5	76366000	76367000	-0.7179978727716947
chr5	76367000	76368000	1.0304195424411549
chr5	76370000	76371000	1.1924983012041814
chr5	76372000	76373000	0.7829858806682942
chr5	76375000	76376000	0.3995075096931852
chr5	76376000	76377000	-0.22092326212634492
chr5	76380000	76381000	-0.6385044258989542
chr5	76381000	76382000	-0.9797443928709904
chr5	76382000	76383000	-0.08961187071684774
chr5	76383000	76384000	1.2439017119391431
chr5	76385000	76386000	2.0510618445551128
chr5	76386000	76387000	0.7316421893258075
chr5	76388000	76389000	0.45050902121573866
chr5	76390000	76391000	-0.06518402844361353
chr5	76391000	76392000	1.750789209414395
chr5	76393000	76394000	1.4446517810232593
chr5	76394000	76395000	-0.8911514376998102
chr5	76395000	76396000	1.2830802079338612
chr5	76397000	76398000	-0.0605647630319973
chr5	76398000	76399000	2.776112112375144
chr5	76399000	76400000	2.9772332712428926
chr5	76400000	76401000	1.9613366646134824
chr5	76401000	76402000	1.454446347090123
chr5	76403000	76404000	4.7896386353981395
chr5	76404000	76405000	2.2029794070017226
chr5	76405000	76406000	1.7517551916386733
chr5	76406000	76407000	0.16238797238550803
chr5	76407000	76408000	2.459835408267699
chr5	76408000	76409000	0.9715648675816576
chr5	76410000	76411000	0.5522634108284008
chr5	76411000	76412000	0.553823820774653
chr5	76412000	76413000	-0.07517775761393217
chr5	76414000	76415000	-0.6396063466856893
chr5	76416000	76417000	-0.028420153561320296
chr5	76417000	76418000	1.5582349110652052
chr5	76421000	76422000	2.2662372608294095
chr5	76422000	76423000	-0.6703299975459449
chr5	76423000	76424000	0.9573944532297474
chr5	76425000	76426000	0.35800996089368986
chr5	76426000	76427000	0.06325605139632116
chr5	76427000	76428000	0.31308755838102614
chr5	76430000	76431000	2.8472179177765504
chr5	76431000	76432000	0.8396534117066741
chr5	76433000	76434000	-0.2663344113866595
chr5	76434000	76435000	-0.5705651474455599
chr5	76437000	76438000	1.1537841363947698
chr5	76439000	76440000	0.2763328411208056
chr5	76440000	76441000	0.7002013638734534
chr5	76441000	76442000	1.1121958246588257
chr5	76442000	76443000	0.35403790519338046
chr5	76443000	76444000	-0.7474130410103373
chr5	76444000	76445000	-0.6920932103308256
chr5	76445000	76446000	1.9918879597522614
chr5	76446000	76447000	2.12445465843495
chr5	76447000	76448000	0.6952757065802981
chr5	76448000	76449000	-1.1668292652766217
chr5	76449000	76450000	1.5755706816405575
chr5	76450000	76451000	-0.5200713778317347
chr5	76451000	76452000	0.198954237610868
chr5	76453000	76454000	1.637861337155015
chr5	76456000	76457000	0.9344294665397561
chr5	76457000	76458000	-0.5000421229036927
chr5	76458000	76459000	1.8878184551815331
chr5	76459000	76460000	1.9555376501411
chr5	76460000	76461000	0.24730291898173665
chr5	76462000	76463000	0.5925803995867492
chr5	76464000	76465000	2.084977127108941
chr5	76465000	76466000	1.159145552785641
chr5	76466000	76467000	1.509707194026802
chr5	76467000	76468000	1.059547482937402
chr5	76468000	76469000	0.6990820515469822
chr5	76469000	76470000	2.410439376940203
chr5	76470000	76471000	2.3762857724040227
chr5	76473000	76474000	1.137096111425691
chr5	76474000	76475000	1.7680980376233615
chr5	76475000	76476000	0.8076317449316883
chr5	76476000	76477000	1.8649375905795949
chr5	76477000	76478000	1.4807884953172548
chr5	76478000	76479000	1.9926000032656257
chr5	76479000	76480000	2.409456874640515
chr5	76480000	76481000	0.9058163393787837
chr5	76481000	76482000	0.1136589196089331
chr5	76482000	76483000	1.383742069120021
chr5	76483000	76484000	0.9755991377506956
chr5	76484000	76485000	0.7930472938507234
chr5	76485000	76486000	-0.570308727191896
chr5	76486000	76487000	3.4439158004089703
chr5	76488000	76489000	0.07545116389006627
chr5	76489000	76490000	1.1530075734391345
chr5	76490000	76491000	1.092302090315887
chr5	76492000	76493000	1.313018054523006
chr5	76493000	76494000	1.5917415711338254
chr5	76494000	76495000	1.9933068822849964
chr5	76495000	76496000	1.9544360192706303
chr5	76496000	76497000	2.099488610684666
chr5	76497000	76498000	2.1884556747050197
chr5	76498000	76499000	0.35073161569611977
chr5	76499000	76500000	-0.06308363219038765
chr5	76500000	76501000	-0.0011353425314117238
chr5	76502000	76503000	1.9468140644197396
chr5	76504000	76505000	-0.16768296423916246
chr5	76505000	76506000	-0.9137622378156384
chr5	76506000	76507000	0.09238664781323162
chr5	76509000	76510000	-0.6511223546395211
chr5	76512000	76513000	-0.10507367557400829
chr5	76513000	76514000	0.17016818670334954
chr5	76516000	76517000	-1.4302577220116317
chr5	76518000	76519000	1.5051043425463142
chr5	76519000	76520000	0.7565592142291276
chr5	76521000	76522000	1.0699206095328966
chr5	76522000	76523000	1.4676179993435157
chr5	76524000	76525000	-0.07247220254160137
chr5	76525000	76526000	0.9000446976531896
chr5	76526000	76527000	0.510956480930987
chr5	76527000	76528000	0.5590756547952782
chr5	76528000	76529000	0.052110479654066226
chr5	76529000	76530000	2.2302726936193604
chr5	76530000	76531000	1.6563614650777174
chr5	76531000	76532000	0.7986707773240997
chr5	76533000	76534000	0.8852388415717523
chr5	76535000	76536000	0.26384704315031215
chr5	76537000	76538000	1.4730097278279153
chr5	76538000	76539000	1.1471870520030685
chr5	76539000	76540000	2.561549099995439
chr5	76540000	76541000	1.0851829402246587
chr5	76541000	76542000	-0.0627845798766798
chr5	76542000	76543000	1.7444492250221406
chr5	76543000	76544000	0.8602641339641471
chr5	76544000	76545000	3.366994323810811
chr5	76545000	76546000	2.005052000637073
chr5	76546000	76547000	2.2489260174017036
chr5	76547000	76548000	3.250963146550884
chr5	76548000	76549000	1.1537245282534432
chr5	76549000	76550000	1.7659132763864334
chr5	76552000	76553000	0.4560629973197546
chr5	76553000	76554000	1.389524440773889
chr5	76554000	76555000	-0.557276171982835
chr5	76555000	76556000	1.6785544514571733
chr5	76556000	76557000	1.8401150812471316
chr5	76557000	76558000	1.8665422295605714
chr5	76558000	76559000	0.379606145228292
chr5	76559000	76560000	0.37116353954843634
chr5	76560000	76561000	0.3929651306026791
chr5	76561000	76562000	0.6093367869279768
chr5	76562000	76563000	0.5453756682561759
chr5	76564000	76565000	0.40844712022067037
chr5	76565000	76566000	0.3561214501950924
chr5	76566000	76567000	1.1906640082452358
chr5	76567000	76568000	-0.791093213288156
chr5	76568000	76569000	1.7056988269762945
chr5	76569000	76570000	0.8047372061281317
chr5	76570000	76571000	0.5789193616833425
chr5	76573000	76574000	1.1009635765054129
chr5	76574000	76575000	-0.07402256517627777
chr5	76575000	76576000	-0.4442036041569809
chr5	76576000	76577000	-0.049414621944250614
chr5	76577000	76578000	1.1389279639356777
chr5	76578000	76579000	1.3385412445762561
chr5	76579000	76580000	-0.5452018822779424
chr5	76580000	76581000	1.939675626260034
chr5	76581000	76582000	-0.122586944038334
chr5	76582000	76583000	0.9167251953129336
chr5	76583000	76584000	-1.5114139805208449
chr5	76584000	76585000	0.5488707835381962
chr5	76585000	76586000	-0.44394010326081007
chr5	76586000	76587000	1.3116372379236236
chr5	76587000	76588000	-0.47340155974618064
chr5	76588000	76589000	-0.19718755962944617
chr5	76590000	76591000	0.9604629835245763
chr5	76592000	76593000	-0.2697730906371504
chr5	76593000	76594000	-0.3703219822974278
chr5	76594000	76595000	1.6696248618670146
chr5	76596000	76597000	3.3958218487168748
chr5	76597000	76598000	0.3702685243428242
chr5	76598000	76599000	0.693589236171843
chr5	76599000	76600000	-1.6193428538492798
chr5	76600000	76601000	1.4547023555617322
chr5	76601000	76602000	0.9307676017035248
chr5	76602000	76603000	1.201058332224939
chr5	76603000	76604000	0.6030502812832915
chr5	76604000	76605000	0.971846852048123
chr5	76605000	76606000	1.8668930390483525
chr5	76606000	76607000	0.6276252579364087
chr5	76607000	76608000	0.6697013447002694
chr5	76608000	76609000	1.048133373121691
chr5	76609000	76610000	0.6875987263516113
chr5	76611000	76612000	-0.2561478577806865
chr5	76612000	76613000	1.7531814320237638
chr5	76613000	76614000	1.4746903970455427
chr5	76615000	76616000	-0.6717996445356309
chr5	76616000	76617000	1.571800894615866
chr5	76617000	76618000	-0.3074773053650663
chr5	76618000	76619000	0.9263790459914584
chr5	76619000	76620000	-0.19598460353804276
chr5	76620000	76621000	0.17264224159497113
chr5	76621000	76622000	0.05969251620844681
chr5	76622000	76623000	-0.03522515213708225
chr5	76624000	76625000	0.0915889533097847
chr5	76625000	76626000	0.8912762366311497
chr5	76628000	76629000	-0.1437204114286918
chr5	76629000	76630000	1.0036731168434927
chr5	76630000	76631000	1.266908195405825
chr5	76632000	76633000	2.5945639875591238
chr5	76633000	76634000	0.5711396254761196
chr5	76634000	76635000	0.8317894884261404
chr5	76635000	76636000	-0.45004658964658295
chr5	76638000	76639000	2.2658507032477417
chr5	76640000	76641000	0.7951533501582162
chr5	76641000	76642000	-1.2544982880536408
chr5	76642000	76643000	-0.6222272382217977
chr5	76647000	76648000	0.892808606923833
chr5	76648000	76649000	-0.7269973902504593
chr5	76651000	76652000	0.3686547864227895
chr5	76653000	76654000	0.5054759025607121
chr5	76657000	76658000	0.12274462428319019
chr5	76658000	76659000	1.751940422653791
chr5	76659000	76660000	-0.10807090978350739
chr5	76661000	76662000	0.33520840063045576
chr5	76662000	76663000	-0.2241843408678617
chr5	76665000	76666000	-0.30529305737171303
chr5	76666000	76667000	-1.1498684338476695
chr5	76668000	76669000	1.7452685040332931
chr5	76669000	76670000	0.7992308488533945
chr5	76670000	76671000	0.010636962096350667
chr5	76673000	76674000	1.5263838578441822
chr5	76674000	76675000	1.6948913368159575
chr5	76675000	76676000	-0.37275994061862755
chr5	76676000	76677000	0.5548951049024484
chr5	76677000	76678000	1.8692179436607734
chr5	76678000	76679000	0.33194038209231946
chr5	76679000	76680000	1.8907841642966652
chr5	76680000	76681000	-0.054089989946392726
chr5	76682000	76683000	1.0217455599316774
chr5	76683000	76684000	1.1279957364795103
chr5	76684000	76685000	1.9160490303324826
chr5	76685000	76686000	-0.09103269398404333
chr5	76686000	76687000	0.8574525854265181
chr5	76687000	76688000	2.5655815728018574
chr5	76688000	76689000	1.7974951543349893
chr5	76690000	76691000	1.0982415652434965
chr5	76691000	76692000	2.121518616270653
chr5	76692000	76693000	1.2340432392590528
chr5	76693000	76694000	0.5001750432952802
chr5	76694000	76695000	0.29249800925474073
chr5	76696000	76697000	1.492040437875205
chr5	76697000	76698000	0.8116034842414654
chr5	76698000	76699000	1.8542845582135048
chr5	76700000	76701000	1.0368630523728948
chr5	76704000	76705000	-0.5071809268217309
chr5	76705000	76706000	-0.15672079843172637
chr5	76706000	76707000	1.2294088095824123
chr5	76709000	76710000	1.7384316028815643
chr5	76710000	76711000	-0.25986355925018845
chr5	76714000	76715000	1.1353764169069527
chr5	76717000	76718000	1.573916810421275
chr5	76719000	76720000	0.5837497402580195
chr5	76720000	76721000	0.039837255440884345
chr5	76721000	76722000	1.6050849998881245
chr5	76722000	76723000	0.4981085607743587
chr5	76723000	76724000	-0.8394484409496157
chr5	76724000	76725000	2.8246195268818672
chr5	76725000	76726000	0.7005190004823891
chr5	76726000	76727000	0.5564209091272515
chr5	76729000	76730000	0.8182548420319821
chr5	76730000	76731000	1.7317926957170342
chr5	76731000	76732000	1.0569875927509003
chr5	76732000	76733000	2.8460783241744703
chr5	76733000	76734000	2.18365317315372
chr5	76734000	76735000	1.0790395177497825
chr5	76735000	76736000	1.1159496657735104
chr5	76736000	76737000	-1.3849061098185949
chr5	76737000	76738000	0.18912888501354616
chr5	76738000	76739000	0.8088588695663668
chr5	76741000	76742000	1.2479858377240085
chr5	76742000	76743000	0.43380313811388077
chr5	76743000	76744000	0.5151178394171444
chr5	76746000	76747000	0.6569125566718057
chr5	76747000	76748000	-1.6537012211705988
chr5	76748000	76749000	2.312214252350524
chr5	76749000	76750000	0.2624621534089318
chr5	76750000	76751000	1.2064594545838694
chr5	76751000	76752000	1.0938719859767188
chr5	76752000	76753000	1.4135022134649762
chr5	76755000	76756000	0.7637781607735438
chr5	76756000	76757000	-2.2988373104627775
chr5	76758000	76759000	0.44277983898716616
chr5	76759000	76760000	0.6673203103684774
chr5	76761000	76762000	0.9828679588702102
chr5	76762000	76763000	0.6445205226804551
chr5	76763000	76764000	0.8168047623874968
chr5	76764000	76765000	-1.1421414052944043
chr5	76765000	76766000	0.013989196323903599
chr5	76768000	76769000	0.24736717756477483
chr5	76771000	76772000	1.084713284502415
chr5	76772000	76773000	0.4831425825687142
chr5	76775000	76776000	-0.010392968925577605
chr5	76776000	76777000	-0.389640184234275
chr5	76779000	76780000	-0.5181924947244138
chr5	76781000	76782000	-3.1443550391879236
chr5	76782000	76783000	0.7589353004029294
chr5	76783000	76784000	-0.7404493586897438
chr5	76784000	76785000	-1.2183324380504548
chr5	76787000	76788000	-1.0183810487671503
chr5	76789000	76790000	0.13960171469725965
chr5	76790000	76791000	-0.29471211701992545
chr5	76791000	76792000	0.9077363807687385
chr5	76796000	76797000	-0.15593627810599286
chr5	76798000	76799000	-1.7673260584255932
chr5	76801000	76802000	0.7410127103802446
chr5	76802000	76803000	-0.9438692175668809
chr5	76803000	76804000	-1.3126434444107573
chr5	76804000	76805000	0.5537446424458488
chr5	76808000	76809000	0.7942542453268823
chr5	76809000	76810000	-0.04266261482588589
chr5	76813000	76814000	-1.0510218137055105
chr5	76815000	76816000	0.8329282221544156
chr5	76816000	76817000	0.3269971628828707
chr5	76817000	76818000	-1.1429915703006908
chr5	76818000	76819000	-2.021945081335693
chr5	76819000	76820000	2.1452916971526945
chr5	76820000	76821000	1.8427312486661216
chr5	76822000	76823000	0.8458721365355658
chr5	76830000	76831000	-0.5866943952461068
chr5	76832000	76833000	0.7886870232419276
chr5	76834000	76835000	1.8284561195260116
chr5	76835000	76836000	0.5567871842986247
chr5	76838000	76839000	1.8788583415612385
chr5	76840000	76841000	1.4591615942666953
chr5	76841000	76842000	2.002395718638013
chr5	76844000	76845000	1.3828020421228044
chr5	76845000	76846000	-1.1091603972545903
chr5	76847000	76848000	1.1466349604424753
chr5	76850000	76851000	0.8814526199856374
chr5	76851000	76852000	0.8428220360406679
chr5	76852000	76853000	1.0527520437487643
chr5	76853000	76854000	0.24587377860526274
chr5	76854000	76855000	0.4086370333805951
chr5	76855000	76856000	0.8768740805766869
chr5	76856000	76857000	1.0072473839474343
chr5	76858000	76859000	1.847468470428588
chr5	76860000	76861000	0.6280111962850775
chr5	76861000	76862000	0.7697302797654545
chr5	76862000	76863000	-0.30814996679123713
chr5	76866000	76867000	0.747465870554396
chr5	76869000	76870000	-1.2788869875970836
chr5	76870000	76871000	-0.43000849471647923
chr5	76871000	76872000	0.700945210214836
chr5	76872000	76873000	-0.3931567844671594
chr5	76873000	76874000	-0.1055516762172405
chr5	76874000	76875000	1.2615592193722198
chr5	76875000	76876000	-2.8077645801898714
chr5	76876000	76877000	-0.34581014885265077
chr5	76877000	76878000	1.4817210412292487
chr5	76878000	76879000	0.4389973727354135
chr5	76879000	76880000	0.17366076517607892
chr5	76880000	76881000	-1.133608319126193
chr5	76881000	76882000	2.0070504242258047
chr5	76882000	76883000	0.19692291113800922
chr5	76886000	76887000	-0.7053935554192127
chr5	76889000	76890000	-0.13947761468712952
chr5	76890000	76891000	1.1231632056646628
chr5	76891000	76892000	-0.4152089721343577
chr5	76892000	76893000	-0.26942657265704295
chr5	76893000	76894000	0.9105584121562076
chr5	76894000	76895000	0.8911327606406083
chr5	76896000	76897000	0.920871925944975
chr5	76897000	76898000	1.1280258006181907
chr5	76901000	76902000	0.4105704811851359
chr5	76902000	76903000	0.14731451680531263
chr5	76903000	76904000	0.05109256873341773
chr5	76904000	76905000	-1.4929070718593185
chr5	76905000	76906000	3.2349359970690705
chr5	76906000	76907000	0.9615474817215947
chr5	76908000	76909000	0.40970479550185845
chr5	76909000	76910000	-1.0148310186549807
chr5	76910000	76911000	-0.8517844206308861
chr5	76911000	76912000	-1.7312662263173446
chr5	76912000	76913000	2.5010096030469264
chr5	76913000	76914000	0.3902764631895529
chr5	76914000	76915000	-0.5979768314971854
chr5	76918000	76919000	0.4145359979893836
chr5	76920000	76921000	2.4378175033168064
chr5	76921000	76922000	-0.036808293958934646
chr5	76922000	76923000	-1.243051731349271
chr5	76924000	76925000	-0.5043498196617329
chr5	76925000	76926000	1.0170186990075958
chr5	76926000	76927000	0.6916481629654598
chr5	76927000	76928000	0.9320619967537865
chr5	76929000	76930000	1.8374650703285964
chr5	76930000	76931000	0.30061848189314105
chr5	76931000	76932000	2.466706653083995
chr5	76932000	76933000	1.2777825943764416
chr5	76933000	76934000	0.8876811270421122
chr5	76934000	76935000	2.0084061758437493
chr5	76936000	76937000	0.7289650578944215
chr5	76938000	76939000	0.5182632052253408
chr5	76941000	76942000	0.1325307756202394
chr5	76943000	76944000	0.8625484766661407
chr5	76944000	76945000	2.304265049764136
chr5	76945000	76946000	1.2051975060968927
chr5	76946000	76947000	2.833691210645176
chr5	76947000	76948000	1.5113651705545057
chr5	76948000	76949000	1.8285927214002167
chr5	76949000	76950000	2.2771846976440524
chr5	76950000	76951000	1.70566622250178
chr5	76951000	76952000	3.4285030818276523
chr5	76952000	76953000	1.635369902364612
chr5	76953000	76954000	3.1227659971320336
chr5	76954000	76955000	2.2026621565788362
chr5	76955000	76956000	0.8620348630731106
chr5	76956000	76957000	0.5101075190011379
chr5	76957000	76958000	2.2443682008964005
chr5	76958000	76959000	2.99300756089402
chr5	76959000	76960000	2.1267231930727877
chr5	76960000	76961000	1.7672033011267874
chr5	76961000	76962000	0.6127889030399797
chr5	76962000	76963000	1.0583681411642378
chr5	76963000	76964000	1.5713287486469945
chr5	76964000	76965000	1.100977577519716
chr5	76965000	76966000	1.0152310924974572
chr5	76966000	76967000	1.5510547321691976
chr5	76967000	76968000	1.08792834428952
chr5	76970000	76971000	0.4737904928396073
chr5	76971000	76972000	1.764239951488687
chr5	76972000	76973000	2.557418514485066
chr5	76973000	76974000	-0.12949478453132562
chr5	76976000	76977000	-1.4587885306658561
chr5	76977000	76978000	1.3144014918159255
chr5	76978000	76979000	-1.2431823527861852
chr5	76979000	76980000	1.8629193300601863
chr5	76982000	76983000	1.8004025661311296
chr5	76983000	76984000	0.32622090537427917
chr5	76986000	76987000	-0.1123431813538767
chr5	76987000	76988000	1.174323892110604
chr5	76988000	76989000	1.4622690752292387
chr5	76990000	76991000	1.9677464860708673
chr5	76994000	76995000	-0.6109626200175489
chr5	76995000	76996000	-1.2612961565461895
chr5	76996000	76997000	0.4593931807149853
chr5	76997000	76998000	0.9643702638619271
chr5	76998000	76999000	-1.7548207968192857
chr5	76999000	77000000	0.026379320047715402
chr5	77000000	77001000	1.3667411776209026
chr5	77001000	77002000	-0.24846545762543396
chr5	77003000	77004000	-2.1019179097375797
chr5	77004000	77005000	0.17339725145464233
chr5	77005000	77006000	-0.0838933546590216
chr5	77006000	77007000	-2.1953572962909322
chr5	77007000	77008000	1.323943001121745
chr5	77008000	77009000	1.0392097578641144
chr5	77009000	77010000	-1.9359274265858357
chr5	77010000	77011000	-1.408739468545687
chr5	77011000	77012000	-0.22672017260983168
chr5	77012000	77013000	0.9973053460476976
chr5	77013000	77014000	-0.7769371156120088
chr5	77014000	77015000	-0.24296677095481506
chr5	77015000	77016000	-1.1590783965114724
chr5	77016000	77017000	-3.1554736042135696
chr5	77017000	77018000	-0.005746338879474839
chr5	77019000	77020000	-0.43323668789076575
chr5	77020000	77021000	-0.14245560437208332
chr5	77021000	77022000	0.07898268886509252
chr5	77022000	77023000	0.1785725574264283
chr5	77023000	77024000	0.9190689345906885
chr5	77024000	77025000	0.5147984731943902
chr5	77025000	77026000	0.3348876071619171
chr5	77026000	77027000	0.8921486800909706
chr5	77027000	77028000	-0.8238697718003075
chr5	77028000	77029000	1.551635846368932
chr5	77029000	77030000	1.0547475513136197
chr5	77030000	77031000	-0.1259652295424218
chr5	77031000	77032000	-2.513518142640936
chr5	77033000	77034000	-1.8370026199173453
chr5	77034000	77035000	1.2416471795404689
chr5	77035000	77036000	0.7166475188078053
chr5	77036000	77037000	0.8201405234150131
chr5	77037000	77038000	1.2776492171388008
chr5	77038000	77039000	-1.8867033616819469
chr5	77039000	77040000	-1.515912281287065
chr5	77040000	77041000	-1.0001695323927255
chr5	77044000	77045000	-2.3777829333454017
chr5	77046000	77047000	-1.2525666705540066
chr5	77048000	77049000	0.525309195916725
chr5	77049000	77050000	1.3064077955236602
chr5	77052000	77053000	0.8396324065378842
chr5	77053000	77054000	0.19129959057891957
chr5	77054000	77055000	-2.40049558168511
chr5	77055000	77056000	0.7217483383868343
chr5	77057000	77058000	-0.43318040143174774
chr5	77058000	77059000	-0.03175186424208459
chr5	77059000	77060000	-0.30503895006393356
chr5	77060000	77061000	0.18349874811008002
chr5	77061000	77062000	0.984404557734061
chr5	77062000	77063000	0.5709542837558074
chr5	77063000	77064000	-1.123810695718429
chr5	77064000	77065000	0.40593283401973645
chr5	77065000	77066000	1.23894097799373
chr5	77066000	77067000	2.6893018350032203
chr5	77067000	77068000	1.1175652038609603
chr5	77068000	77069000	1.6414933250893131
chr5	77069000	77070000	1.4822107258830992
chr5	77070000	77071000	1.392666395841523
chr5	77072000	77073000	1.9597822141060295
chr5	77073000	77074000	0.04388175629220785
chr5	77074000	77075000	2.6638146992174447
chr5	77077000	77078000	3.4782450299837873
chr5	77081000	77082000	2.3519025899299426
chr5	77083000	77084000	0.9492627426352583
chr5	77084000	77085000	1.9885097728322498
chr5	77085000	77086000	0.7994135309239933
chr5	77086000	77087000	0.9216308302584602
chr5	77087000	77088000	2.4082384742346132
chr5	77089000	77090000	0.5635592753327213
chr5	77090000	77091000	2.5277969125470054
chr5	77091000	77092000	0.16863143407768363
chr5	77092000	77093000	-0.2699996845997659
chr5	77093000	77094000	1.2603584956820562
chr5	77094000	77095000	-0.45936838826882526
chr5	77095000	77096000	-1.119630624404595
chr5	77096000	77097000	-0.8206888592919859
chr5	77098000	77099000	1.9312910012189421
chr5	77099000	77100000	0.4225477234804174
chr5	77100000	77101000	-1.7572527426653386
chr5	77102000	77103000	0.747554746206806
chr5	77103000	77104000	2.393135585574623
chr5	77104000	77105000	1.1685708932606078
chr5	77105000	77106000	1.3146976423335677
chr5	77106000	77107000	0.8036896910400447
chr5	77107000	77108000	0.312148104214648
chr5	77108000	77109000	0.042580320608549195
chr5	77110000	77111000	0.06140953472126941
chr5	77111000	77112000	0.07605249806960428
chr5	77112000	77113000	0.05012953891195257
chr5	77113000	77114000	0.9886378225571228
chr5	77114000	77115000	-0.08514874059163156
chr5	77115000	77116000	0.20893432340379275
chr5	77117000	77118000	0.9417193136755422
chr5	77118000	77119000	1.4188895375496733
chr5	77120000	77121000	-0.8891036111678866
chr5	77122000	77123000	1.3694491120417827
chr5	77124000	77125000	0.09276359794171515
chr5	77125000	77126000	-0.2909479043672923
chr5	77126000	77127000	0.24408654519154988
chr5	77127000	77128000	-0.5932686245167744
chr5	77128000	77129000	1.0120843738731957
chr5	77129000	77130000	0.15830954462793798
chr5	77130000	77131000	0.4738414887338506
chr5	77131000	77132000	-0.25261537136282225
chr5	77132000	77133000	1.0973380436588565
chr5	77133000	77134000	0.4909048876586951
chr5	77134000	77135000	0.994892154951181
chr5	77135000	77136000	2.0774280473450593
chr5	77136000	77137000	0.456345832012877
chr5	77137000	77138000	0.17244165890812052
chr5	77138000	77139000	0.38983353106515345
chr5	77140000	77141000	0.9032995853092193
chr5	77141000	77142000	1.7593138359885865
chr5	77142000	77143000	1.233351390813666
chr5	77144000	77145000	1.8111987024092544
chr5	77145000	77146000	2.755309596432934
chr5	77146000	77147000	0.2053608415541093
chr5	77147000	77148000	2.075242261374479
chr5	77148000	77149000	-0.14734921507061927
chr5	77149000	77150000	0.765749638934913
chr5	77150000	77151000	0.548103491360059
chr5	77151000	77152000	0.22619181657733745
chr5	77152000	77153000	2.1104303076408386
chr5	77154000	77155000	2.7156229080016376
chr5	77155000	77156000	0.015602667878534135
chr5	77156000	77157000	1.9965168300919753
chr5	77157000	77158000	-0.9784617320204633
chr5	77158000	77159000	1.7793151677613455
chr5	77159000	77160000	0.5225306581451878
chr5	77160000	77161000	-0.9285778581612103
chr5	77161000	77162000	1.4374618830679695
chr5	77162000	77163000	-0.3414662765847471
chr5	77163000	77164000	0.8455196088027603
chr5	77164000	77165000	0.13305047306531795
chr5	77167000	77168000	1.68761029634422
chr5	77168000	77169000	2.5745194169725694
chr5	77169000	77170000	1.7660113435633649
chr5	77170000	77171000	3.0204773119700388
chr5	77171000	77172000	1.800579742922623
chr5	77172000	77173000	-0.34030306394108895
chr5	77173000	77174000	-1.0551747008479848
chr5	77174000	77175000	3.0763655978011823
chr5	77175000	77176000	0.8638404457468238
chr5	77176000	77177000	2.20248789755009
chr5	77178000	77179000	0.9141451074970213
chr5	77179000	77180000	0.508850989079078
chr5	77183000	77184000	1.0670587823965938
chr5	77184000	77185000	2.4581867070759804
chr5	77185000	77186000	-0.20808140494673966
chr5	77186000	77187000	1.8214770979623538
chr5	77187000	77188000	0.2553832552339252
chr5	77188000	77189000	1.076513356715529
chr5	77189000	77190000	-0.24318427833723533
chr5	77190000	77191000	2.217933202802942
chr5	77191000	77192000	2.1426749961042764
chr5	77192000	77193000	2.3483853176005285
chr5	77193000	77194000	1.0237207880740575
chr5	77194000	77195000	1.1949071958487427
chr5	77195000	77196000	0.15660537917783476
chr5	77196000	77197000	1.362897401440742
chr5	77198000	77199000	0.4163440346044994
chr5	77199000	77200000	-0.28162928242120944
chr5	77201000	77202000	1.949143599296974
chr5	77202000	77203000	1.5398776157557708
chr5	77203000	77204000	2.2133190110798777
chr5	77205000	77206000	1.9965006185178298
chr5	77206000	77207000	2.5086824552605083
chr5	77207000	77208000	1.2110459268921923
chr5	77208000	77209000	1.478754425271133
chr5	77209000	77210000	1.0657909195285888
chr5	77210000	77211000	4.851866049020669
chr5	77211000	77212000	4.09642167861876
chr5	77212000	77213000	1.324254472570998
chr5	77214000	77215000	0.5413901865658238
chr5	77215000	77216000	0.8772567506529269
chr5	77216000	77217000	1.1129590092501318
chr5	77217000	77218000	0.7693459589687043
chr5	77218000	77219000	-0.3104442743880548
chr5	77219000	77220000	0.004080047862840023
chr5	77220000	77221000	1.5194278911466637
chr5	77221000	77222000	2.9002368815949175
chr5	77222000	77223000	0.24610254158011374
chr5	77224000	77225000	0.8496182591265647
chr5	77225000	77226000	0.1533162128014744
chr5	77226000	77227000	0.17174953683142016
chr5	77227000	77228000	-0.7327489292548222
chr5	77228000	77229000	0.873639961455265
chr5	77229000	77230000	0.5507500823964175
chr5	77230000	77231000	1.5772525091313754
chr5	77231000	77232000	1.7312462194231435
chr5	77232000	77233000	0.7857755974477888
chr5	77233000	77234000	0.4220108313679043
chr5	77234000	77235000	1.4625191838529465
chr5	77235000	77236000	0.8966450748317399
chr5	77236000	77237000	1.529101092154114
chr5	77237000	77238000	0.7175552255764166
chr5	77238000	77239000	-0.5203921868790494
chr5	77239000	77240000	0.9658639014911392
chr5	77240000	77241000	-0.8202519102642233
chr5	77241000	77242000	0.7662874543821527
chr5	77242000	77243000	0.39618105363105316
chr5	77243000	77244000	-0.8163972518368966
chr5	77244000	77245000	-0.10066146443164523
chr5	77246000	77247000	0.04607208986711564
chr5	77247000	77248000	0.0770511970350287
chr5	77248000	77249000	-0.06865595172184251
chr5	77249000	77250000	-0.8324234111666793
chr5	77250000	77251000	-0.539542085577513
chr5	77251000	77252000	0.45803499245376217
chr5	77252000	77253000	-0.18134546558503964
chr5	77253000	77254000	1.1176242222827635
chr5	77254000	77255000	0.9246031601565303
chr5	77255000	77256000	0.29289024349476006
chr5	77256000	77257000	-1.1575360969378516
chr5	77257000	77258000	-0.7034355043945191
chr5	77261000	77262000	0.3981923099376985
chr5	77262000	77263000	-1.5921121541195729
chr5	77263000	77264000	0.13033626988901212
chr5	77264000	77265000	-1.4694898778603707
chr5	77265000	77266000	0.37852171862752354
chr5	77266000	77267000	1.0522997677284325
chr5	77268000	77269000	-0.2612137150626712
chr5	77269000	77270000	0.26289001663327893
chr5	77271000	77272000	-1.446542035234244
chr5	77272000	77273000	0.9976816597697942
chr5	77273000	77274000	-1.2595153252078362
chr5	77274000	77275000	-0.47744274040946516
chr5	77275000	77276000	0.23046239047300476
chr5	77276000	77277000	1.1598621032927239
chr5	77277000	77278000	0.7233509350529839
chr5	77278000	77279000	-1.1300437973572421
chr5	77279000	77280000	0.5669677341371694
chr5	77281000	77282000	1.582347582984262
chr5	77282000	77283000	2.390063487271326
chr5	77283000	77284000	-0.1954469016610109
chr5	77284000	77285000	0.23406500548296919
chr5	77285000	77286000	2.0960494959151736
chr5	77286000	77287000	0.5144033692433038
chr5	77287000	77288000	0.2322451129916041
chr5	77289000	77290000	1.5077412269636625
chr5	77290000	77291000	-0.7373031200436132
chr5	77291000	77292000	0.115523146411289
chr5	77292000	77293000	-0.7270984112452917
chr5	77293000	77294000	1.2475645451855817
chr5	77294000	77295000	0.9088207044079318
chr5	77295000	77296000	2.0909217221243743
chr5	77296000	77297000	0.8853475986562147
chr5	77297000	77298000	0.40933132416424806
chr5	77298000	77299000	1.190847268622982
chr5	77300000	77301000	-0.18140304251164335
chr5	77301000	77302000	0.9806182535599209
chr5	77302000	77303000	1.3170545795952084
chr5	77303000	77304000	-0.17149357559544584
chr5	77304000	77305000	0.1928102495574664
chr5	77305000	77306000	0.44745164472775933
chr5	77306000	77307000	1.3069753647814077
chr5	77307000	77308000	0.6052108774601456
chr5	77308000	77309000	1.0086207300487415
chr5	77310000	77311000	0.6223437534588672
chr5	77311000	77312000	-0.8073582820634826
chr5	77313000	77314000	-0.6415018749745546
chr5	77314000	77315000	-0.04208752780745703
chr5	77315000	77316000	0.7789754687211464
chr5	77316000	77317000	1.69198289275598
chr5	77317000	77318000	-0.6117708078572207
chr5	77319000	77320000	0.5280528901657817
chr5	77320000	77321000	1.1041635412574151
chr5	77322000	77323000	1.13796227192679
chr5	77323000	77324000	1.6787121917750258
chr5	77324000	77325000	0.5052962060175895
chr5	77325000	77326000	0.9686868704380587
chr5	77326000	77327000	0.8433099188053151
chr5	77327000	77328000	1.1466362288938916
chr5	77328000	77329000	0.13562650611465524
chr5	77329000	77330000	1.9201811185221511
chr5	77330000	77331000	2.6185554284152714
chr5	77331000	77332000	3.010591645879144
chr5	77333000	77334000	1.2449030259128424
chr5	77335000	77336000	-0.41953274391629947
chr5	77336000	77337000	1.1225269525026282
chr5	77337000	77338000	1.9441706157800005
chr5	77338000	77339000	0.36135225799456255
chr5	77339000	77340000	0.019839566396297775
chr5	77340000	77341000	0.9049639863150105
chr5	77341000	77342000	0.8730471393441006
chr5	77342000	77343000	-1.3559911967521376
chr5	77344000	77345000	1.4811308361563136
chr5	77345000	77346000	-0.7872531573430335
chr5	77346000	77347000	0.3704431299940966
chr5	77347000	77348000	-0.21414579762314193
chr5	77348000	77349000	1.8831729147938208
chr5	77349000	77350000	3.438026177691201
chr5	77350000	77351000	1.6986935155675407
chr5	77351000	77352000	3.247358796941116
chr5	77352000	77353000	0.6853563281250683
chr5	77353000	77354000	2.1373018917478044
chr5	77354000	77355000	1.573465986898479
chr5	77356000	77357000	1.832032190314618
chr5	77357000	77358000	0.11791148538752287
chr5	77358000	77359000	1.522496632427476
chr5	77359000	77360000	1.6167451336386847
chr5	77360000	77361000	1.1505163419516988
chr5	77361000	77362000	-0.9028895243776445
chr5	77362000	77363000	-0.48339979847722164
chr5	77363000	77364000	1.1903134868267964
chr5	77364000	77365000	0.48966344117060817
chr5	77365000	77366000	-0.001797793287789183
chr5	77366000	77367000	1.3602751910784068
chr5	77368000	77369000	1.0049258919727668
chr5	77370000	77371000	-1.3893856319583187
chr5	77371000	77372000	0.2480728939580268
chr5	77373000	77374000	0.4983340777162015
chr5	77374000	77375000	0.9607162802171756
chr5	77376000	77377000	1.9499615261387655
chr5	77377000	77378000	-0.956866941613856
chr5	77378000	77379000	-1.6229746277327235
chr5	77379000	77380000	0.7467647028821994
chr5	77380000	77381000	-0.1022315240077055
chr5	77381000	77382000	-0.06210449461527773
chr5	77382000	77383000	0.33422240027503836
chr5	77383000	77384000	0.059033275556178974
chr5	77384000	77385000	2.439931644865896
chr5	77387000	77388000	-0.6045262887088343
chr5	77388000	77389000	0.6332397518544507
chr5	77389000	77390000	0.8104693896307703
chr5	77390000	77391000	-0.11983012377406951
chr5	77391000	77392000	0.31058815831243136
chr5	77392000	77393000	0.0835865514611105
chr5	77393000	77394000	-1.2842953233030348
chr5	77394000	77395000	1.3144612479624462
chr5	77396000	77397000	0.5829702912744252
chr5	77400000	77401000	-1.0475084002460455
chr5	77401000	77402000	0.6338542133095739
chr5	77402000	77403000	0.5555802778215253
chr5	77403000	77404000	0.21512403462310492
chr5	77404000	77405000	1.1839328559257352
chr5	77405000	77406000	2.2877913779548686
chr5	77406000	77407000	2.111218010401999
chr5	77407000	77408000	1.9704740190271213
chr5	77408000	77409000	1.704917469103481
chr5	77409000	77410000	1.809405099543131
chr5	77411000	77412000	1.8203847057405151
chr5	77412000	77413000	0.43334421830554853
chr5	77413000	77414000	2.6417893281644456
chr5	77414000	77415000	-0.4352170359018249
chr5	77416000	77417000	0.08153568141508838
chr5	77417000	77418000	0.7192298378263069
chr5	77418000	77419000	1.5378245422514427
chr5	77419000	77420000	2.3357810809123296
chr5	77421000	77422000	0.896705358595136
chr5	77422000	77423000	-0.9072662574680276
chr5	77424000	77425000	-2.747481426709813
chr5	77425000	77426000	-1.7354750245513955
chr5	77426000	77427000	-0.00505633054927044
chr5	77427000	77428000	0.5017307861696853
chr5	77428000	77429000	-0.9028412616561041
chr5	77429000	77430000	0.07075112417747276
chr5	77430000	77431000	-0.49283370858798053
chr5	77431000	77432000	-2.407748133468231
chr5	77432000	77433000	-1.9884275165888707
chr5	77433000	77434000	-1.392798752536474
chr5	77434000	77435000	-5.341658765297115
chr5	77435000	77436000	-2.6877954858419284
chr5	77436000	77437000	-0.3386883952125122
chr5	77437000	77438000	0.31251161754619156
chr5	77438000	77439000	2.3819232818516025
chr5	77439000	77440000	1.1661102724313264
chr5	77440000	77441000	1.611837022868654
chr5	77441000	77442000	1.4559239841967897
chr5	77444000	77445000	1.634948291214352
chr5	77445000	77446000	0.2921498289025937
chr5	77447000	77448000	-0.7310506636606953
chr5	77448000	77449000	2.524581160655295
chr5	77449000	77450000	1.2186128551699689
chr5	77450000	77451000	0.13799315420809996
chr5	77451000	77452000	2.1663323737788587
chr5	77452000	77453000	0.33114596325825973
chr5	77453000	77454000	1.0645216561701283
chr5	77454000	77455000	1.8269487510061109
chr5	77455000	77456000	0.6663393481574549
chr5	77456000	77457000	-0.7033299006113944
chr5	77457000	77458000	0.9970522008671451
chr5	77458000	77459000	-0.5605441796743069
chr5	77459000	77460000	0.3174637562799411
chr5	77460000	77461000	-1.5022055426365306
chr5	77461000	77462000	0.30471980201437227
chr5	77463000	77464000	0.3209495082816636
chr5	77465000	77466000	1.4313037369543067
chr5	77467000	77468000	-0.5391330434575471
chr5	77468000	77469000	-2.64857688905736
chr5	77469000	77470000	-6.475658059257145
chr5	77470000	77471000	-6.931887916110578
chr5	77471000	77472000	-7.462707347992327
chr5	77472000	77473000	-2.593087335698332
chr5	77473000	77474000	-3.9746461497934624
chr5	77474000	77475000	-3.1205555793399067
chr5	77475000	77476000	-3.200261822767628
chr5	77478000	77479000	-4.995713978751852
chr5	77482000	77483000	-0.34040083939826143
chr5	77483000	77484000	0.5534110318488887
chr5	77484000	77485000	1.8997195687207942
chr5	77485000	77486000	-0.48745192549751304
chr5	77486000	77487000	1.3483596462574956
chr5	77487000	77488000	1.0807758434450543
chr5	77488000	77489000	0.8839796892293875
chr5	77490000	77491000	0.5919369463985152
chr5	77492000	77493000	2.318212891839508
chr5	77493000	77494000	-0.6851985430322288
chr5	77494000	77495000	-0.4649389948941516
chr5	77495000	77496000	2.408021951055353
chr5	77496000	77497000	0.3520004798030716
chr5	77497000	77498000	0.6769910179638655
chr5	77498000	77499000	-0.3426788524153879
chr5	77499000	77500000	0.6267781778488238
chr5	77500000	77501000	-0.336051504426249
chr5	77501000	77502000	-0.7414586042378495
chr5	77502000	77503000	-2.4983793565403736
chr5	77504000	77505000	-2.8028944281660904
chr5	77505000	77506000	-2.323806611653947
chr5	77506000	77507000	-1.1706747684616183
chr5	77507000	77508000	0.6382510239117819
chr5	77508000	77509000	-1.0765362958211322
chr5	77509000	77510000	-1.1720289027964201
chr5	77513000	77514000	-0.9240370707228885
chr5	77514000	77515000	-0.9976596639701014
chr5	77515000	77516000	0.6673153670602735
chr5	77516000	77517000	1.0213543910964802
chr5	77517000	77518000	1.3472490932858365
chr5	77518000	77519000	-0.24391185933687823
chr5	77519000	77520000	-0.403449183881835
chr5	77520000	77521000	2.2033595611521637
chr5	77521000	77522000	1.3429104415175377
chr5	77522000	77523000	0.24898991257695727
chr5	77523000	77524000	-0.8373537753775505
chr5	77524000	77525000	0.756212903849539
chr5	77525000	77526000	2.202978245900175
chr5	77526000	77527000	-0.6169513624767703
chr5	77527000	77528000	-0.4396079482358899
chr5	77528000	77529000	0.31676298057258917
chr5	77529000	77530000	-0.5405741747699105
chr5	77530000	77531000	2.0534076785650774
chr5	77531000	77532000	0.47905724533121236
chr5	77532000	77533000	-0.9997061731847637
chr5	77533000	77534000	-0.033248213639231174
chr5	77534000	77535000	0.5245214897452775
chr5	77535000	77536000	1.0486719554259445
chr5	77536000	77537000	-0.30730112442111385
chr5	77537000	77538000	-0.6346682504417032
chr5	77538000	77539000	-1.1579048055313026
chr5	77539000	77540000	0.772974850584809
chr5	77540000	77541000	0.08789356734813687
chr5	77542000	77543000	-0.179966930269627
chr5	77543000	77544000	0.04935996687978861
chr5	77544000	77545000	2.144271098195202
chr5	77545000	77546000	1.4579978521395358
chr5	77547000	77548000	0.2616980670092775
chr5	77548000	77549000	0.070641354414215
chr5	77549000	77550000	-0.2676600248132841
chr5	77550000	77551000	-0.45420802612456657
chr5	77553000	77554000	1.9322285265109844
chr5	77554000	77555000	-0.17101468953635898
chr5	77555000	77556000	0.9025276017318948
chr5	77557000	77558000	0.0813078473726735
chr5	77559000	77560000	-0.0050282066656335755
chr5	77560000	77561000	1.9851220167643213
chr5	77561000	77562000	-1.6489030990354885
chr5	77562000	77563000	0.16021128081331232
chr5	77563000	77564000	1.7691420027291254
chr5	77564000	77565000	0.5839253390814597
chr5	77565000	77566000	0.18099779926887838
chr5	77566000	77567000	-1.9935276821046746
chr5	77568000	77569000	-0.3843324537766877
chr5	77569000	77570000	-0.08630954090519606
chr5	77571000	77572000	0.824840970493343
chr5	77572000	77573000	-0.10529005041948519
chr5	77573000	77574000	0.7059737010998146
chr5	77574000	77575000	2.4599170608812058
chr5	77575000	77576000	0.22399823688266135
chr5	77576000	77577000	0.34863549275021016
chr5	77579000	77580000	0.5269459119303977
chr5	77580000	77581000	1.471054675157356
chr5	77581000	77582000	-0.2021049924104696
chr5	77582000	77583000	-0.34187594546580774
chr5	77583000	77584000	0.23548716750812496
chr5	77584000	77585000	-1.1094077346991145
chr5	77585000	77586000	1.8182013751504498
chr5	77588000	77589000	-0.19613606054586444
chr5	77589000	77590000	1.3715800670812461
chr5	77590000	77591000	-0.046940427214150156
chr5	77591000	77592000	1.4826521746571057
chr5	77592000	77593000	1.367445168021402
chr5	77593000	77594000	1.6606328148666996
chr5	77595000	77596000	2.855238916178451
chr5	77596000	77597000	-0.21537377420403295
chr5	77597000	77598000	0.5132642862197275
chr5	77600000	77601000	1.2848495370048474
chr5	77601000	77602000	-0.12102927509950709
chr5	77603000	77604000	-0.8127871879354043
chr5	77604000	77605000	-0.792388671009138
chr5	77605000	77606000	0.1744567122828132
chr5	77607000	77608000	-2.492072549487183
chr5	77608000	77609000	-1.8037142952311045
chr5	77609000	77610000	-4.26471776494126
chr5	77610000	77611000	-5.578571197129279
chr5	77612000	77613000	-5.288582803505273
chr5	77616000	77617000	0.17653512160314574
chr5	77617000	77618000	-0.15746361957513058
chr5	77618000	77619000	0.21250476681132852
chr5	77619000	77620000	0.4304236490777354
chr5	77620000	77621000	0.42303592978911236
chr5	77622000	77623000	0.6662880004289231
chr5	77623000	77624000	0.6747954333160882
chr5	77624000	77625000	1.2834202477373464
chr5	77625000	77626000	-0.38312877791477035
chr5	77626000	77627000	1.2264207906637383
chr5	77629000	77630000	2.0242851915634037
chr5	77632000	77633000	0.748237949726224
chr5	77633000	77634000	0.42972137194478816
chr5	77634000	77635000	-0.7745848653710328
chr5	77636000	77637000	1.1594930006301898
chr5	77637000	77638000	1.0059648557209566
chr5	77638000	77639000	-0.021532643232496654
chr5	77642000	77643000	1.1007027145964992
chr5	77643000	77644000	-2.1770734926857087
chr5	77646000	77647000	0.7865993893983643
chr5	77647000	77648000	1.3084253347857646
chr5	77648000	77649000	0.3042914321772223
chr5	77649000	77650000	1.939041601754036
chr5	77650000	77651000	1.4582897330162998
chr5	77651000	77652000	1.344039732910666
chr5	77652000	77653000	0.03836639775825083
chr5	77653000	77654000	-0.5972266132324429
chr5	77654000	77655000	-0.6248266239105087
chr5	77655000	77656000	-0.42233214033597816
chr5	77656000	77657000	0.7230655595409954
chr5	77657000	77658000	0.6742316708906382
chr5	77658000	77659000	1.0538600501283455
chr5	77659000	77660000	-0.2779749602370836
chr5	77660000	77661000	0.08527349935899202
chr5	77661000	77662000	0.7141796723080343
chr5	77662000	77663000	-0.42162445031524853
chr5	77663000	77664000	-0.8056027418489541
chr5	77665000	77666000	-0.206034204225323
chr5	77666000	77667000	-0.08932932432986775
chr5	77667000	77668000	-0.572044836611942
chr5	77668000	77669000	1.2309262543909678
chr5	77669000	77670000	-1.7208754382479474
chr5	77670000	77671000	-0.314567559874093
chr5	77672000	77673000	-0.9194259217846873
chr5	77673000	77674000	1.1514593795500385
chr5	77674000	77675000	1.7872619431398948
chr5	77675000	77676000	0.5538212065965772
chr5	77680000	77681000	-1.6302516079475353
chr5	77681000	77682000	-0.2936813385431876
chr5	77682000	77683000	0.06901273254456555
chr5	77683000	77684000	0.36550464252509524
chr5	77685000	77686000	-1.2888982368395863
chr5	77687000	77688000	-3.7729015033751225
chr5	77688000	77689000	0.05256681205592102
chr5	77690000	77691000	-1.6598506695092536
chr5	77691000	77692000	0.05418991311360529
chr5	77692000	77693000	1.086644502374098
chr5	77694000	77695000	-0.08532249221785364
chr5	77695000	77696000	1.9198935297672963
chr5	77696000	77697000	1.1672539662549632
chr5	77697000	77698000	0.5771741461830125
chr5	77698000	77699000	1.2416691053453472
chr5	77702000	77703000	0.39806358933210617
chr5	77703000	77704000	-0.3968202460729791
chr5	77704000	77705000	-0.19445305268283328
chr5	77705000	77706000	1.1075178377422377
chr5	77707000	77708000	-1.8329128847311458
chr5	77709000	77710000	-0.9586234198316275
chr5	77710000	77711000	-0.14503269708852215
chr5	77711000	77712000	-1.3642830213886499
chr5	77712000	77713000	-1.3390465359274182
chr5	77713000	77714000	1.0612574629389326
chr5	77714000	77715000	0.2499987537824175
chr5	77715000	77716000	0.07066626910321362
chr5	77716000	77717000	-0.8750249552490844
chr5	77718000	77719000	0.2810196361179644
chr5	77719000	77720000	-0.0373353180597786
chr5	77720000	77721000	-0.044292011245728936
chr5	77721000	77722000	1.1401015884601733
chr5	77722000	77723000	0.7321316255047908
chr5	77723000	77724000	-0.5888156203461371
chr5	77724000	77725000	-0.8951619595365937
chr5	77725000	77726000	2.396138795422961
chr5	77726000	77727000	1.099893118088203
chr5	77728000	77729000	-0.6812083705287044
chr5	77729000	77730000	0.6209356008452241
chr5	77731000	77732000	-1.5326525566873679
chr5	77733000	77734000	-0.24359884307530588
chr5	77734000	77735000	-0.050167870747389404
chr5	77735000	77736000	0.1206316140617937
chr5	77737000	77738000	-0.018343133639700183
chr5	77738000	77739000	-1.8029998680920998
chr5	77739000	77740000	-0.2512706160975363
chr5	77740000	77741000	-0.06442888082339776
chr5	77741000	77742000	-0.09762781565267485
chr5	77742000	77743000	2.0313605752982933
chr5	77743000	77744000	0.8249571317725093
chr5	77745000	77746000	-1.0330732509718292
chr5	77746000	77747000	-0.2939849114890759
chr5	77747000	77748000	-2.379429856812052
chr5	77748000	77749000	0.03726941125816448
chr5	77749000	77750000	-1.0940241669256305
chr5	77750000	77751000	-3.0276154905411943
chr5	77753000	77754000	-0.3071856045735612
chr5	77755000	77756000	-0.7091390562213363
chr5	77756000	77757000	-0.1948106290686295
chr5	77757000	77758000	-2.2772876988743636
chr5	77758000	77759000	-0.007023763362943612
chr5	77759000	77760000	0.3528645319931348
chr5	77760000	77761000	3.047736140149366
chr5	77762000	77763000	0.43888609967629916
chr5	77763000	77764000	0.05454878144882164
chr5	77764000	77765000	1.0103133614224054
chr5	77767000	77768000	0.2944620107167088
chr5	77768000	77769000	-0.31173269144323545
chr5	77769000	77770000	0.006723275927136628
chr5	77771000	77772000	-0.19787035938406902
chr5	77772000	77773000	-0.7712777297378762
chr5	77773000	77774000	2.2260800160370495
chr5	77774000	77775000	0.026818845661708366
chr5	77776000	77777000	-0.822333138029741
chr5	77778000	77779000	2.0878532004807697
chr5	77779000	77780000	-4.3010097472340085
chr5	77780000	77781000	1.4064435120788767
chr5	77781000	77782000	0.008614101762584158
chr5	77783000	77784000	0.5960085642783837
chr5	77784000	77785000	0.9602594221606134
chr5	77786000	77787000	0.45553087033701223
chr5	77787000	77788000	0.59906190790634
chr5	77788000	77789000	0.017093732267492185
chr5	77789000	77790000	0.8903633463587407
chr5	77790000	77791000	-0.6533732351895871
chr5	77793000	77794000	0.8200271285756744
chr5	77795000	77796000	-0.6381432981066907
chr5	77796000	77797000	-0.5133940739534961
chr5	77797000	77798000	-0.6570360832223779
chr5	77798000	77799000	0.7499652363762022
chr5	77799000	77800000	-0.9906000344763778
chr5	77801000	77802000	0.9587821008203135
chr5	77802000	77803000	-1.8211995930883382
chr5	77808000	77809000	-0.14310959497253256
chr5	77810000	77811000	0.28757609922865246
chr5	77811000	77812000	-2.43451873610051
chr5	77812000	77813000	-0.36351531163506984
chr5	77813000	77814000	0.4181954554963205
chr5	77815000	77816000	-1.927798815987576
chr5	77817000	77818000	-0.4342302720363114
chr5	77818000	77819000	-0.7811885574677513
chr5	77820000	77821000	0.08849080436410765
chr5	77821000	77822000	0.12469862749001047
chr5	77822000	77823000	-1.2188462003820821
chr5	77823000	77824000	-0.8862356937516968
chr5	77824000	77825000	-0.8437167164200617
chr5	77825000	77826000	-0.11028669070981274
chr5	77826000	77827000	-1.288370570722109
chr5	77827000	77828000	-0.10570595209010722
chr5	77828000	77829000	0.8007894189928201
chr5	77829000	77830000	-0.3533876547704152
chr5	77830000	77831000	0.151174835489676
chr5	77831000	77832000	0.7464951872037169
chr5	77832000	77833000	0.13585652054157962
chr5	77833000	77834000	0.3835510195120379
chr5	77836000	77837000	0.5601391980439521
chr5	77837000	77838000	-0.368577147950361
chr5	77838000	77839000	0.40634886067911224
chr5	77839000	77840000	-2.72361979576532
chr5	77840000	77841000	-0.2249922475629193
chr5	77841000	77842000	0.04512476030019576
chr5	77842000	77843000	-0.007464703534170989
chr5	77843000	77844000	0.5763701359232809
chr5	77844000	77845000	1.5310109542764054
chr5	77845000	77846000	0.21290071299465543
chr5	77848000	77849000	0.5913368512476689
chr5	77849000	77850000	1.1704986922000535
chr5	77852000	77853000	1.8268118503411885
chr5	77854000	77855000	-0.15966388959038993
chr5	77855000	77856000	0.22125666849113412
chr5	77856000	77857000	0.984833986483067
chr5	77857000	77858000	-0.5748438883691165
chr5	77858000	77859000	0.6159751606616372
chr5	77859000	77860000	-1.3634023149987986
chr5	77862000	77863000	0.9560638653153881
chr5	77863000	77864000	0.37016528268571364
chr5	77864000	77865000	-0.002682221335618901
chr5	77865000	77866000	2.1559878185133092
chr5	77868000	77869000	1.754237032874686
chr5	77869000	77870000	-0.01047623432597805
chr5	77871000	77872000	0.17001042115598716
chr5	77872000	77873000	1.4042056179973328
chr5	77873000	77874000	0.8576930478372822
chr5	77875000	77876000	-0.3425751057632365
chr5	77876000	77877000	-1.0928480956445938
chr5	77881000	77882000	1.3027757983102788
chr5	77882000	77883000	-0.6713354880354067
chr5	77883000	77884000	0.6395544467703812
chr5	77884000	77885000	0.06688354977723587
chr5	77885000	77886000	0.8797427176848783
chr5	77886000	77887000	1.3100508400893496
chr5	77888000	77889000	0.47933659674131174
chr5	77889000	77890000	-1.103943834702621
chr5	77890000	77891000	-0.35022679313222077
chr5	77891000	77892000	-1.9853805012923382
chr5	77892000	77893000	2.3161297211940943
chr5	77893000	77894000	-0.7964940497680845
chr5	77894000	77895000	-0.513468401201049
chr5	77895000	77896000	-1.1269688593649263
chr5	77897000	77898000	-1.2337068249076804
chr5	77898000	77899000	-0.07228076718375356
chr5	77899000	77900000	0.6809942424123988
chr5	77900000	77901000	0.7887446194448251
chr5	77901000	77902000	0.07450672385938903
chr5	77902000	77903000	-1.2810426452431731
chr5	77903000	77904000	-1.9152010184196158
chr5	77904000	77905000	0.10631261006166035
chr5	77905000	77906000	-0.4824198169287937
chr5	77906000	77907000	-0.5401041320914624
chr5	77907000	77908000	-0.9971627712323644
chr5	77909000	77910000	-2.0419674272047823
chr5	77910000	77911000	-1.685150242089393
chr5	77911000	77912000	-0.7585332307529534
chr5	77912000	77913000	-1.08997471689801
chr5	77913000	77914000	-0.36867281280942144
chr5	77915000	77916000	-0.20868977981136283
chr5	77916000	77917000	0.6202048562180118
chr5	77917000	77918000	-1.0585785192816854
chr5	77918000	77919000	-0.32521013959958467
chr5	77919000	77920000	-0.11347766326558104
chr5	77920000	77921000	-0.6863886004952768
chr5	77921000	77922000	-0.10146134595254605
chr5	77922000	77923000	-2.184634762114819
chr5	77923000	77924000	-0.019858286977398977
chr5	77924000	77925000	-1.064169271270937
chr5	77925000	77926000	-0.6308810447362347
chr5	77926000	77927000	-1.634406981639101
chr5	77927000	77928000	1.096350202462438
chr5	77928000	77929000	-0.30575746680950017
chr5	77929000	77930000	0.6363639092673677
chr5	77930000	77931000	0.4039639286364841
chr5	77931000	77932000	-0.8694861790972005
chr5	77932000	77933000	2.1072351057482437
chr5	77933000	77934000	-0.16167913758808783
chr5	77934000	77935000	0.31787320303331473
chr5	77935000	77936000	0.2689172930240053
chr5	77936000	77937000	1.2540422124929411
chr5	77937000	77938000	-0.39598223085890444
chr5	77938000	77939000	-0.4378319032751398
chr5	77941000	77942000	-1.4455505128349135
chr5	77945000	77946000	1.2261991810154467
chr5	77946000	77947000	-0.10150503533601522
chr5	77947000	77948000	-1.751111787109807
chr5	77950000	77951000	-0.8945476845467892
chr5	77951000	77952000	-1.8146482713521754
chr5	77952000	77953000	1.2428047390759247
chr5	77955000	77956000	-0.13378673147412457
chr5	77956000	77957000	0.0036214536196139424
chr5	77958000	77959000	2.696079088744136
chr5	77959000	77960000	0.424851253274041
chr5	77960000	77961000	-0.9748538109671239
chr5	77961000	77962000	0.47508429537232205
chr5	77962000	77963000	-0.48950665153294376
chr5	77963000	77964000	-0.17327711007273022
chr5	77964000	77965000	-1.4745054510535684
chr5	77965000	77966000	1.0665488041720699
chr5	77966000	77967000	-0.4921594622353603
chr5	77968000	77969000	-0.5117213028218098
chr5	77970000	77971000	-0.42732263145607435
chr5	77971000	77972000	0.9672140817125217
chr5	77972000	77973000	1.329447738163703
chr5	77973000	77974000	0.6551341632045318
chr5	77974000	77975000	1.3504963597835642
chr5	77975000	77976000	1.261841146941531
chr5	77977000	77978000	-0.5720717347785544
chr5	77978000	77979000	-0.7557693063277597
chr5	77979000	77980000	-0.6848139169701501
chr5	77981000	77982000	1.1800874585361463
chr5	77982000	77983000	2.7579997385960278
chr5	77983000	77984000	0.7816316599176276
chr5	77984000	77985000	0.9742280907556462
chr5	77986000	77987000	2.7822137913471514
chr5	77987000	77988000	0.7818608327405498
chr5	77988000	77989000	2.2778429705684746
chr5	77989000	77990000	0.7944428741711647
chr5	77990000	77991000	0.2657124600196901
chr5	77991000	77992000	1.965583705849519
chr5	77993000	77994000	1.4944653311905975
chr5	77994000	77995000	2.3266280762718767
chr5	77995000	77996000	-0.980880429297108
chr5	77996000	77997000	2.2691270135292503
chr5	77998000	77999000	1.138082728321769
chr5	77999000	78000000	0.4941601777767177
chr5	78000000	78001000	-0.4218052395003199
chr5	78001000	78002000	1.2044856377184305
chr5	78002000	78003000	-0.5575345889372142
chr5	78003000	78004000	-0.8573246530594153
chr5	78004000	78005000	1.6008139693644214
chr5	78005000	78006000	0.7468293814763235
chr5	78006000	78007000	-0.025617711516940315
chr5	78007000	78008000	0.8190711334723515
chr5	78008000	78009000	1.5284920445504038
chr5	78010000	78011000	0.51326595418165
chr5	78012000	78013000	-0.8724948025065452
chr5	78013000	78014000	-0.7021832651148197
chr5	78014000	78015000	0.380215393057312
chr5	78015000	78016000	2.393719371962104
chr5	78016000	78017000	1.7071451444580956
chr5	78017000	78018000	2.2834098559927436
chr5	78018000	78019000	2.9068061330796087
chr5	78019000	78020000	1.2508876804356983
chr5	78020000	78021000	0.9194759338491733
chr5	78021000	78022000	1.6784984106026017
chr5	78022000	78023000	1.0243029731287956
chr5	78023000	78024000	1.6531872840183266
chr5	78025000	78026000	0.5261865604186822
chr5	78026000	78027000	0.6857286208806204
chr5	78027000	78028000	0.5998984702216595
chr5	78028000	78029000	0.9493957877745525
chr5	78029000	78030000	1.0880065105791084
chr5	78030000	78031000	2.131824118588864
chr5	78031000	78032000	1.5022120682625817
chr5	78032000	78033000	0.6460706730856864
chr5	78033000	78034000	0.008948317194718515
chr5	78034000	78035000	1.0776707933486658
chr5	78035000	78036000	-1.1580854821490707
chr5	78036000	78037000	0.22128198938483387
chr5	78037000	78038000	-0.2716731353515041
chr5	78038000	78039000	-3.0720028007319145
chr5	78040000	78041000	-1.0244780230590245
chr5	78041000	78042000	1.5722592620417124
chr5	78042000	78043000	0.8270091875276475
chr5	78043000	78044000	0.6253748122523947
chr5	78044000	78045000	-0.7471680615913159
chr5	78046000	78047000	0.5476456509144412
chr5	78047000	78048000	-0.3818955758608418
chr5	78048000	78049000	-2.1074506441736127
chr5	78049000	78050000	-0.9231363498287487
chr5	78050000	78051000	1.5763389826469736
chr5	78051000	78052000	-0.9647825677834417
chr5	78052000	78053000	0.9895254913244256
chr5	78054000	78055000	0.0760124669454428
chr5	78055000	78056000	2.004120499286516
chr5	78056000	78057000	0.978220757838246
chr5	78057000	78058000	0.4521032098975854
chr5	78058000	78059000	-0.28273254031453865
chr5	78059000	78060000	-0.2903391528220947
chr5	78060000	78061000	-0.20397430803182479
chr5	78061000	78062000	-0.3034988560758809
chr5	78062000	78063000	0.9109025314656523
chr5	78063000	78064000	1.4776773409833865
chr5	78064000	78065000	0.8622400429608745
chr5	78065000	78066000	3.781228907469763
chr5	78067000	78068000	0.692881752277354
chr5	78068000	78069000	1.8090846362947137
chr5	78069000	78070000	0.030480493122002548
chr5	78071000	78072000	-1.4890616479531589
chr5	78073000	78074000	0.675994175918149
chr5	78074000	78075000	0.8775149587825265
chr5	78075000	78076000	0.3646829656647775
chr5	78076000	78077000	-1.7537897739326238
chr5	78077000	78078000	1.8119342455170304
chr5	78078000	78079000	-2.111331752487379
chr5	78079000	78080000	-1.3264877773233525
chr5	78082000	78083000	-0.12417761280911604
chr5	78083000	78084000	0.47764247067083976
chr5	78085000	78086000	-0.1903291900345564
chr5	78086000	78087000	0.25669759961991667
chr5	78087000	78088000	-1.7534812902160608
chr5	78088000	78089000	0.7485509499976795
chr5	78089000	78090000	-0.6171097640447929
chr5	78090000	78091000	0.1600677233487161
chr5	78092000	78093000	-2.3046376036346903
chr5	78093000	78094000	-0.1442956637997977
chr5	78094000	78095000	-0.8450357785536372
chr5	78095000	78096000	-0.5376482871892724
chr5	78098000	78099000	-0.16057466366075657
chr5	78099000	78100000	0.645845514935159
chr5	78100000	78101000	2.070149153018175
chr5	78101000	78102000	0.6184793621877526
chr5	78102000	78103000	2.244832425695032
chr5	78103000	78104000	1.7194993396769478
chr5	78104000	78105000	-0.11463724312410342
chr5	78105000	78106000	0.953932249641656
chr5	78106000	78107000	1.423658337925671
chr5	78107000	78108000	0.13605749171885045
chr5	78108000	78109000	0.8467196607898387
chr5	78109000	78110000	-1.7806790635859386
chr5	78110000	78111000	1.3973038598217629
chr5	78111000	78112000	0.6729192186346764
chr5	78112000	78113000	-0.2860665532166292
chr5	78113000	78114000	1.2597494840441663
chr5	78114000	78115000	0.06807696245790403
chr5	78115000	78116000	-0.41942918832312404
chr5	78116000	78117000	-2.6965995291536404
chr5	78117000	78118000	-4.090831916802264
chr5	78118000	78119000	-4.226759118065086
chr5	78119000	78120000	-6.373374238515709
chr5	78120000	78121000	-7.182598950352785
chr5	78121000	78122000	-8.454695819446234
chr5	78122000	78123000	-8.183000651547227
chr5	78123000	78124000	-5.352600568106089
chr5	78124000	78125000	0.05636774849750534
chr5	78125000	78126000	-0.6817396636873447
chr5	78127000	78128000	-0.23003269897936252
chr5	78128000	78129000	-0.4364816237201424
chr5	78129000	78130000	2.369798135926369
chr5	78130000	78131000	1.095955135669644
chr5	78131000	78132000	0.9156946534234484
chr5	78132000	78133000	0.5029960963824363
chr5	78133000	78134000	0.10857516914705273
chr5	78135000	78136000	1.1959215058242592
chr5	78136000	78137000	-0.14473525144133598
chr5	78137000	78138000	-0.14407625400451796
chr5	78140000	78141000	-0.6072524145256901
chr5	78141000	78142000	0.35253807336140547
chr5	78142000	78143000	-1.2446913285183845
chr5	78143000	78144000	0.6618330419479503
chr5	78144000	78145000	-0.05783452274840705
chr5	78145000	78146000	0.39487298905745394
chr5	78146000	78147000	-0.27067905931784164
chr5	78147000	78148000	1.1383979749291964
chr5	78148000	78149000	0.9389948827906528
chr5	78149000	78150000	1.1989009239305184
chr5	78150000	78151000	0.349077594269745
chr5	78153000	78154000	-3.243934779597082
chr5	78154000	78155000	-0.8157830489941447
chr5	78155000	78156000	-0.5390609860093736
chr5	78156000	78157000	-0.42579793040595526
chr5	78157000	78158000	-0.4594056204796588
chr5	78158000	78159000	1.1162636544684943
chr5	78159000	78160000	0.049832894059668044
chr5	78160000	78161000	-1.1741640385049172
chr5	78161000	78162000	-1.0717712231178869
chr5	78162000	78163000	0.809145115964274
chr5	78163000	78164000	1.09633206950594
chr5	78164000	78165000	-0.20174624147359155
chr5	78165000	78166000	0.5988194779110233
chr5	78166000	78167000	0.44678626428359514
chr5	78167000	78168000	-0.4592398877898509
chr5	78169000	78170000	-1.4538408131934044
chr5	78170000	78171000	-0.0038403019935034704
chr5	78171000	78172000	-1.8000376819002464
chr5	78174000	78175000	-1.1426074987106658
chr5	78175000	78176000	0.5155446111314672
chr5	78176000	78177000	-1.7422798744653407
chr5	78177000	78178000	-0.6515771628715054
chr5	78178000	78179000	-0.7589683281085772
chr5	78179000	78180000	0.8020947270281195
chr5	78180000	78181000	-0.41069513380058176
chr5	78181000	78182000	-0.6918974417262548
chr5	78182000	78183000	0.6199938015046751
chr5	78185000	78186000	0.390125206813837
chr5	78186000	78187000	0.1689057089152467
chr5	78187000	78188000	0.7952215350208298
chr5	78188000	78189000	0.23897714076105234
chr5	78189000	78190000	0.6818142615772782
chr5	78190000	78191000	-0.2261837851305834
chr5	78192000	78193000	0.9121208622429555
chr5	78194000	78195000	1.5794665079663925
chr5	78195000	78196000	0.3402355623796253
chr5	78196000	78197000	1.7052252085600828
chr5	78197000	78198000	-0.3306653069946908
chr5	78198000	78199000	-0.9462027374799608
chr5	78199000	78200000	0.7528370932950524
chr5	78200000	78201000	0.033507107559658564
chr5	78201000	78202000	-0.20990927925121464
chr5	78202000	78203000	-1.289963358299886
chr5	78203000	78204000	-1.6435369643870275
chr5	78204000	78205000	-0.76985536914743
chr5	78205000	78206000	0.9995802724945633
chr5	78206000	78207000	2.1733309811060275
chr5	78208000	78209000	-0.5142147290291893
chr5	78209000	78210000	-0.5077921723961067
chr5	78210000	78211000	-1.131757104637676
chr5	78211000	78212000	-1.449976676065096
chr5	78212000	78213000	-1.3151136764147648
chr5	78213000	78214000	-0.9207357740893493
chr5	78214000	78215000	1.1616767040468217
chr5	78215000	78216000	-0.307319495261923
chr5	78216000	78217000	2.2537264810770896
chr5	78217000	78218000	2.2538014775589916
chr5	78218000	78219000	-0.6355622453500087
chr5	78219000	78220000	-1.459680928918991
chr5	78221000	78222000	0.6949838198769834
chr5	78222000	78223000	-1.2453910376485582
chr5	78224000	78225000	-0.678420638778239
chr5	78225000	78226000	-0.3439039762629416
chr5	78226000	78227000	1.2652645915896752
chr5	78227000	78228000	1.7103618647578158
chr5	78228000	78229000	-0.7755289900000418
chr5	78229000	78230000	-0.626992069613624
chr5	78230000	78231000	-1.1337209509964281
chr5	78231000	78232000	2.6761805800833103
chr5	78232000	78233000	-1.2881980323852027
chr5	78234000	78235000	-0.09765793205832994
chr5	78235000	78236000	0.06181066699892576
chr5	78236000	78237000	0.664174712007369
chr5	78237000	78238000	-0.7172951928289245
chr5	78238000	78239000	-0.0681747592492648
chr5	78240000	78241000	-0.3882608562985774
chr5	78241000	78242000	0.4051347268703451
chr5	78242000	78243000	-0.19238751730853856
chr5	78243000	78244000	1.390439545523782
chr5	78244000	78245000	-0.061500244880015445
chr5	78245000	78246000	-0.0859189375945939
chr5	78246000	78247000	0.28071262438495803
chr5	78247000	78248000	-0.3226100679614211
chr5	78250000	78251000	-1.4185051391810188
chr5	78251000	78252000	2.1460450588378794
chr5	78252000	78253000	0.6499512363936144
chr5	78254000	78255000	1.3064238596879398
chr5	78256000	78257000	-1.046556685189553
chr5	78258000	78259000	0.0048562327730607025
chr5	78259000	78260000	-0.8441806950229133
chr5	78260000	78261000	0.6160156660671445
chr5	78261000	78262000	1.4469817650032621
chr5	78263000	78264000	-1.323842792430688
chr5	78264000	78265000	1.7409153763741698
chr5	78265000	78266000	-0.19036050240097405
chr5	78266000	78267000	1.046986311086582
chr5	78267000	78268000	0.7862881114159114
chr5	78268000	78269000	-0.25571012210814287
chr5	78269000	78270000	0.017726883957764224
chr5	78270000	78271000	1.686110218506763
chr5	78271000	78272000	1.3869072324122542
chr5	78272000	78273000	-0.6793662644923705
chr5	78273000	78274000	-0.5484794868324607
chr5	78275000	78276000	0.8260298972924388
chr5	78277000	78278000	-0.1631780987257079
chr5	78279000	78280000	0.6068909809345592
chr5	78283000	78284000	0.3466258310124674
chr5	78284000	78285000	0.7174227232431832
chr5	78285000	78286000	0.5858115697451488
chr5	78286000	78287000	1.0412226246402556
chr5	78288000	78289000	1.2433318546995014
chr5	78289000	78290000	1.1154093297880947
chr5	78290000	78291000	0.452601931211622
chr5	78292000	78293000	-1.4666237562149738
chr5	78293000	78294000	0.24742295958721644
chr5	78294000	78295000	-0.1253981769131985
chr5	78295000	78296000	-1.6060960851018498
chr5	78296000	78297000	-1.0997510966321702
chr5	78297000	78298000	-0.5369367576148873
chr5	78299000	78300000	-1.1468773048899585
chr5	78300000	78301000	-0.21098908352358342
chr5	78301000	78302000	0.1262269775438014
chr5	78303000	78304000	-0.8299643471141528
chr5	78304000	78305000	-1.8295969923782942
chr5	78305000	78306000	-0.45824267135006963
chr5	78307000	78308000	0.275741128846445
chr5	78308000	78309000	-2.597652662282102
chr5	78310000	78311000	-2.504079805772996
chr5	78311000	78312000	0.39180139338249526
chr5	78312000	78313000	-0.17762862240437463
chr5	78314000	78315000	0.5523640641427708
chr5	78317000	78318000	-0.4284708504059209
chr5	78318000	78319000	0.09239066957049326
chr5	78319000	78320000	-1.5465246759663422
chr5	78320000	78321000	-0.08791030485397143
chr5	78321000	78322000	-2.2657842569571653
chr5	78322000	78323000	-0.19262796001209812
chr5	78323000	78324000	-1.6749361561879015
chr5	78324000	78325000	-1.3499876848575434
chr5	78325000	78326000	0.08318220134779003
chr5	78326000	78327000	-1.1111103584757296
chr5	78327000	78328000	-0.6797779807771962
chr5	78328000	78329000	-0.9363461646170779
chr5	78329000	78330000	-0.6512865029727533
chr5	78331000	78332000	0.178269591266556
chr5	78334000	78335000	-1.2396806281883272
chr5	78338000	78339000	-1.857025814969699
chr5	78339000	78340000	-1.5784481640272319
chr5	78340000	78341000	0.04531536758516911
chr5	78341000	78342000	-0.33247386082870584
chr5	78342000	78343000	-1.547958504705062
chr5	78344000	78345000	-0.20102752379034713
chr5	78345000	78346000	-1.0977684783712456
chr5	78346000	78347000	-0.5041892093367618
chr5	78348000	78349000	-1.029435056602874
chr5	78349000	78350000	-0.09476607623347853
chr5	78350000	78351000	-0.7104230788322258
chr5	78351000	78352000	-3.0745124126641556
chr5	78352000	78353000	0.37920543389904976
chr5	78355000	78356000	0.23314111877617846
chr5	78356000	78357000	0.3318598361500454
chr5	78359000	78360000	-1.6795222523546203
chr5	78364000	78365000	-1.1331043203959565
chr5	78367000	78368000	-0.6996589611365359
chr5	78368000	78369000	-0.7547136297398884
chr5	78369000	78370000	1.2401993494059447
chr5	78370000	78371000	-1.663004179857894
chr5	78371000	78372000	-0.21504617553923897
chr5	78372000	78373000	0.02766128138743663
chr5	78373000	78374000	-1.1918943688665502
chr5	78374000	78375000	0.074833831125766
chr5	78375000	78376000	0.08415723804499979
chr5	78376000	78377000	2.100009208967639
chr5	78377000	78378000	0.13009776682224858
chr5	78378000	78379000	0.5657980362917808
chr5	78379000	78380000	0.4047110284939239
chr5	78380000	78381000	-0.09021067730098067
chr5	78381000	78382000	0.9562972874677002
chr5	78382000	78383000	0.4609524652648231
chr5	78383000	78384000	0.8481565748564827
chr5	78385000	78386000	-1.455031043945003
chr5	78386000	78387000	-2.301945512969072
chr5	78388000	78389000	0.8672379810010525
chr5	78389000	78390000	0.5992344888499671
chr5	78392000	78393000	0.054686494765056395
chr5	78393000	78394000	0.4647069841755992
chr5	78394000	78395000	-1.4508466477342425
chr5	78395000	78396000	1.3275007602394953
chr5	78396000	78397000	0.2602387996446462
chr5	78397000	78398000	-0.5479646663024788
chr5	78399000	78400000	-0.5626423196552005
chr5	78400000	78401000	-1.6089906407413468
chr5	78401000	78402000	-0.2206088342000778
chr5	78405000	78406000	0.6510124912156104
chr5	78406000	78407000	0.2748363662976225
chr5	78407000	78408000	1.0319839697017654
chr5	78408000	78409000	1.2521191739032804
chr5	78409000	78410000	1.1439632746615231
chr5	78411000	78412000	-0.42472812546483285
chr5	78412000	78413000	-0.5517650935699872
chr5	78415000	78416000	1.10629073258856
chr5	78416000	78417000	0.9416321275437839
chr5	78417000	78418000	-0.8392112389789986
chr5	78418000	78419000	0.6691986705198602
chr5	78419000	78420000	-1.2129768931628722
chr5	78420000	78421000	1.4244191271065203
chr5	78421000	78422000	1.038593560919254
chr5	78422000	78423000	-1.5647901585279518
chr5	78424000	78425000	0.2472824759268485
chr5	78426000	78427000	-1.5828218493709585
chr5	78427000	78428000	-0.5763616606466059
chr5	78428000	78429000	-0.054389676267123814
chr5	78432000	78433000	-1.8615862942024857
chr5	78433000	78434000	1.0065992936588524
chr5	78434000	78435000	0.11135005433221029
chr5	78435000	78436000	0.08733133997536968
chr5	78436000	78437000	-2.7919887741584013
chr5	78438000	78439000	-2.7544586737790318
chr5	78439000	78440000	-5.674648463031233
chr5	78440000	78441000	-1.6937028572993724
chr5	78442000	78443000	-3.3111220455815222
chr5	78444000	78445000	-2.144515155230955
chr5	78445000	78446000	-2.038655570626093
chr5	78446000	78447000	0.6484796632882285
chr5	78449000	78450000	-2.0437248414457683
chr5	78450000	78451000	-1.4529541617948585
chr5	78451000	78452000	-3.1563517943715986
chr5	78454000	78455000	-4.550323979785334
chr5	78457000	78458000	-9.079818572244188
chr5	78458000	78459000	-4.673536916106712
chr5	78459000	78460000	-5.338093713030909
chr5	78461000	78462000	-1.6340472460879538
chr5	78462000	78463000	-0.6099852022468835
chr5	78464000	78465000	-1.113333485660755
chr5	78465000	78466000	0.961619349425805
chr5	78466000	78467000	0.5049446921965008
chr5	78467000	78468000	-0.3971263973716404
chr5	78468000	78469000	0.0652655473504053
chr5	78470000	78471000	-0.06442766267562684
chr5	78471000	78472000	-0.3937716558980099
chr5	78472000	78473000	0.772684182121627
chr5	78473000	78474000	1.2499353498619936
chr5	78474000	78475000	1.3779850420058102
chr5	78475000	78476000	2.6246189905863657
chr5	78476000	78477000	-0.9575839591499379
chr5	78477000	78478000	1.885979612726819
chr5	78478000	78479000	1.4291295500631747
chr5	78479000	78480000	-1.1127624999305845
chr5	78480000	78481000	-2.0878234290105824
chr5	78481000	78482000	0.007953408381502826
chr5	78482000	78483000	0.4833716601935014
chr5	78483000	78484000	-1.4017609145152237
chr5	78484000	78485000	0.5560371621764753
chr5	78485000	78486000	-2.2074676120785264
chr5	78486000	78487000	-1.4554452541342735
chr5	78487000	78488000	-0.7698612890849522
chr5	78488000	78489000	0.8692975810278475
chr5	78491000	78492000	-0.09978171290039611
chr5	78492000	78493000	-0.8155821154137822
chr5	78494000	78495000	2.4728720781566804
chr5	78495000	78496000	0.5249367252527993
chr5	78496000	78497000	0.3254604940435919
chr5	78497000	78498000	1.331351521945816
chr5	78498000	78499000	0.3829400240752074
chr5	78499000	78500000	-0.01207026228560828
chr5	78500000	78501000	2.0522107724904166
chr5	78501000	78502000	0.252255364599496
chr5	78502000	78503000	0.7978988878661645
chr5	78504000	78505000	0.47463494126371786
chr5	78506000	78507000	0.691671957880809
chr5	78507000	78508000	3.1166924198269528
chr5	78508000	78509000	-2.514070290809009
chr5	78511000	78512000	-1.1728989036857844
chr5	78513000	78514000	1.1105575103963952
chr5	78514000	78515000	-0.044474467076361844
chr5	78515000	78516000	1.3833554944430781
chr5	78516000	78517000	1.5419640595909063
chr5	78519000	78520000	0.5593248092471513
chr5	78521000	78522000	-0.08832956348253466
chr5	78522000	78523000	1.717849314361253
chr5	78523000	78524000	0.18249117634542006
chr5	78524000	78525000	0.7839064456065035
chr5	78525000	78526000	0.6689626950226073
chr5	78526000	78527000	2.2067071458230583
chr5	78528000	78529000	-0.43453198036283003
chr5	78529000	78530000	0.03276924169170736
chr5	78530000	78531000	2.17629547393322
chr5	78532000	78533000	0.2084141330013927
chr5	78533000	78534000	-0.3817377593933696
chr5	78534000	78535000	3.4167000294078704
chr5	78535000	78536000	1.3586942390870458
chr5	78536000	78537000	2.109908752815084
chr5	78537000	78538000	1.1533123412685882
chr5	78538000	78539000	1.5506277101297374
chr5	78540000	78541000	1.8675623482325925
chr5	78541000	78542000	1.5021670412532167
chr5	78542000	78543000	0.7218664096362376
chr5	78543000	78544000	2.441404557372861
chr5	78544000	78545000	1.6919211472768139
chr5	78545000	78546000	1.6503619752342233
chr5	78546000	78547000	0.1749354047566458
chr5	78549000	78550000	0.8965657959355418
chr5	78550000	78551000	1.2208779211837424
chr5	78551000	78552000	0.5618412427752963
chr5	78552000	78553000	2.384803646136063
chr5	78553000	78554000	1.8774398373430563
chr5	78555000	78556000	-1.1787598043797238
chr5	78556000	78557000	1.151813093991643
chr5	78557000	78558000	0.17360566722953885
chr5	78558000	78559000	0.5008285222825622
chr5	78559000	78560000	0.9272099689940448
chr5	78561000	78562000	-0.20353792207849108
chr5	78563000	78564000	1.966339501116618
chr5	78564000	78565000	1.4558418857103528
chr5	78565000	78566000	-1.254905487405074
chr5	78566000	78567000	-0.2960794347792652
chr5	78567000	78568000	0.6564835011725478
chr5	78568000	78569000	1.754477501913609
chr5	78569000	78570000	1.7927321737965844
chr5	78570000	78571000	0.7198969705670166
chr5	78571000	78572000	-0.6079400867071366
chr5	78572000	78573000	0.5255321940137123
chr5	78573000	78574000	0.7196480897644133
chr5	78575000	78576000	-0.0010610061089765272
chr5	78576000	78577000	-0.9285449126991988
chr5	78577000	78578000	0.9417160928813018
chr5	78578000	78579000	-2.173812346715554
chr5	78579000	78580000	-5.2830976223445765
chr5	78580000	78581000	-4.632144657143463
chr5	78581000	78582000	-8.055223470499682
chr5	78586000	78587000	-1.369296574993869
chr5	78588000	78589000	-0.5775051422310771
chr5	78589000	78590000	1.8991835849993661
chr5	78590000	78591000	1.730673613834823
chr5	78591000	78592000	0.632410175069984
chr5	78592000	78593000	3.8605883174730686
chr5	78593000	78594000	2.1376322872531413
chr5	78594000	78595000	1.8404266912897165
chr5	78595000	78596000	3.326487739428395
chr5	78596000	78597000	0.9810225545473886
chr5	78597000	78598000	0.6850830001395672
chr5	78598000	78599000	-0.00934837253294554
chr5	78599000	78600000	0.20119681853106963
chr5	78600000	78601000	0.48845407489852544
chr5	78601000	78602000	0.14347471910487797
chr5	78602000	78603000	1.5578891587700494
chr5	78604000	78605000	1.7070204265686066
chr5	78605000	78606000	-0.16342118923564877
chr5	78606000	78607000	2.229697099084945
chr5	78607000	78608000	-1.9682644551423571
chr5	78610000	78611000	0.6148033404039621
chr5	78611000	78612000	0.9182840238506977
chr5	78612000	78613000	2.168009934132253
chr5	78613000	78614000	-1.2532579294805433
chr5	78615000	78616000	0.3514181463436482
chr5	78616000	78617000	0.3818116296360853
chr5	78617000	78618000	0.3918271964439838
chr5	78618000	78619000	-0.04967030061760758
chr5	78621000	78622000	0.3409336385566817
chr5	78622000	78623000	-0.039781334514277705
chr5	78623000	78624000	-0.7448872147595608
chr5	78624000	78625000	1.8140711912928813
chr5	78625000	78626000	1.6412588118940874
chr5	78626000	78627000	2.345553046059064
chr5	78627000	78628000	0.24706529943370856
chr5	78628000	78629000	1.3902454373453135
chr5	78629000	78630000	2.340245433891232
chr5	78630000	78631000	1.2418864814724537
chr5	78632000	78633000	-1.019932411734457
chr5	78633000	78634000	2.014382950281689
chr5	78634000	78635000	1.3512817052290205
chr5	78635000	78636000	0.9415284652073415
chr5	78636000	78637000	1.528921874926359
chr5	78637000	78638000	0.23221457673285167
chr5	78638000	78639000	1.271300891468839
chr5	78639000	78640000	2.073438382879778
chr5	78640000	78641000	2.2312173038027305
chr5	78641000	78642000	2.6264886342509235
chr5	78642000	78643000	1.0643174382677332
chr5	78644000	78645000	0.9700010713214965
chr5	78645000	78646000	-0.22716541608369137
chr5	78646000	78647000	0.3802597798051027
chr5	78647000	78648000	0.4483980467678069
chr5	78648000	78649000	5.386746868869526
chr5	78650000	78651000	0.9028817164605738
chr5	78653000	78654000	2.1790066999509814
chr5	78654000	78655000	-0.9819960090821209
chr5	78655000	78656000	0.7871866393745148
chr5	78656000	78657000	1.2859128997076543
chr5	78658000	78659000	0.9212559624893251
chr5	78659000	78660000	-0.34525541363221224
chr5	78660000	78661000	3.306981063804788
chr5	78661000	78662000	1.074984448916861
chr5	78663000	78664000	-1.9996866557394293
chr5	78664000	78665000	-0.6753362907054158
chr5	78665000	78666000	-0.8306495542787099
chr5	78668000	78669000	1.2972078650714027
chr5	78670000	78671000	0.4290862865991309
chr5	78672000	78673000	-0.7059540648497736
chr5	78673000	78674000	2.471301152114947
chr5	78674000	78675000	0.2873793084889055
chr5	78675000	78676000	1.8901577121913073
chr5	78676000	78677000	-0.44594223125953664
chr5	78677000	78678000	1.5402429050285609
chr5	78678000	78679000	1.0090342554314713
chr5	78679000	78680000	0.7949290679246473
chr5	78680000	78681000	0.6123708192369602
chr5	78681000	78682000	0.7308696943956309
chr5	78682000	78683000	-2.077767201656673
chr5	78683000	78684000	-4.868362275638193
chr5	78685000	78686000	-5.360096686409971
chr5	78686000	78687000	-5.666884982453723
chr5	78687000	78688000	-5.121849753188653
chr5	78690000	78691000	-0.5764847494980516
chr5	78691000	78692000	2.342924912329017
chr5	78692000	78693000	0.02246885050879643
chr5	78693000	78694000	-0.99550853004237
chr5	78694000	78695000	2.088037507573957
chr5	78695000	78696000	0.6637628726231377
chr5	78696000	78697000	0.07613528999144648
chr5	78698000	78699000	1.9730099793668154
chr5	78700000	78701000	0.8502577514783236
chr5	78701000	78702000	1.0109835542532628
chr5	78702000	78703000	1.0916598549545091
chr5	78703000	78704000	0.35034094438467106
chr5	78706000	78707000	-1.308386098409685
chr5	78708000	78709000	-0.35311268613061797
chr5	78709000	78710000	-1.9467830488783597
chr5	78710000	78711000	-2.5574037606980053
chr5	78711000	78712000	-6.065723628249832
chr5	78712000	78713000	-9.93058060966161
chr5	78713000	78714000	-5.263928118725253
chr5	78714000	78715000	-7.2208444011105115
chr5	78717000	78718000	-0.2455019008152197
chr5	78718000	78719000	1.1570718881901414
chr5	78720000	78721000	-0.1467347798519907
chr5	78721000	78722000	-0.6452348196544393
chr5	78725000	78726000	-1.2863847627872964
chr5	78726000	78727000	-0.13244781078404
chr5	78727000	78728000	-1.0894803209399464
chr5	78728000	78729000	-0.3927698697051998
chr5	78730000	78731000	-1.664829472198061
chr5	78731000	78732000	1.8302913430576753
chr5	78733000	78734000	-0.019799725784607855
chr5	78734000	78735000	0.4615267381957125
chr5	78735000	78736000	0.2562584952993765
chr5	78736000	78737000	0.42594186485424756
chr5	78737000	78738000	-0.349860133870286
chr5	78738000	78739000	0.6619257817149014
chr5	78741000	78742000	-1.9967817619326533
chr5	78744000	78745000	-1.4612890192597732
chr5	78745000	78746000	-0.31081547916099084
chr5	78746000	78747000	1.3188682713909914
chr5	78747000	78748000	1.7854305754635917
chr5	78750000	78751000	0.3788237975232298
chr5	78751000	78752000	0.1715796398721236
chr5	78753000	78754000	1.4711327789794
chr5	78754000	78755000	1.0127688307094351
chr5	78755000	78756000	2.463413526760203
chr5	78756000	78757000	2.2737806007228376
chr5	78757000	78758000	-0.5663122656025256
chr5	78758000	78759000	0.9308407029932098
chr5	78759000	78760000	0.25819193946440755
chr5	78760000	78761000	-0.6596624075417628
chr5	78761000	78762000	0.693386784146918
chr5	78762000	78763000	-0.16578930591099217
chr5	78764000	78765000	-0.518975146737217
chr5	78765000	78766000	2.3599121494040434
chr5	78766000	78767000	-0.4614314949879128
chr5	78769000	78770000	0.7811153853767604
chr5	78770000	78771000	-0.05991921121074944
chr5	78772000	78773000	0.308043206583443
chr5	78773000	78774000	-1.196609211026582
chr5	78774000	78775000	1.3196369692852168
chr5	78775000	78776000	1.4003656374801343
chr5	78778000	78779000	-0.8236454273697342
chr5	78779000	78780000	1.8070623000710802
chr5	78780000	78781000	0.9843144684090479
chr5	78782000	78783000	0.9276217970956279
chr5	78783000	78784000	1.084215527265586
chr5	78785000	78786000	-0.15039648577163664
chr5	78786000	78787000	1.2407931246561472
chr5	78787000	78788000	0.8784403078725158
chr5	78788000	78789000	1.1689549129469223
chr5	78789000	78790000	0.5545144568408331
chr5	78790000	78791000	1.1391852209205178
chr5	78791000	78792000	-0.18373303551837986
chr5	78792000	78793000	-0.3722834422808541
chr5	78793000	78794000	0.16576333004244526
chr5	78794000	78795000	0.3443990824055952
chr5	78795000	78796000	-1.2266292020106109
chr5	78797000	78798000	-0.36105775544412394
chr5	78798000	78799000	0.8041851430171506
chr5	78799000	78800000	1.5423288438877865
chr5	78800000	78801000	-0.7755594156614128
chr5	78801000	78802000	0.8967318788235934
chr5	78803000	78804000	1.7617828782747853
chr5	78804000	78805000	1.3302802773379534
chr5	78805000	78806000	1.8894375737091134
chr5	78806000	78807000	-0.3070686969137613
chr5	78807000	78808000	1.3279127669568225
chr5	78809000	78810000	1.4860055808415258
chr5	78810000	78811000	0.7206002409538451
chr5	78811000	78812000	0.25127352808130426
chr5	78812000	78813000	1.8519461799883528
chr5	78813000	78814000	-0.05571885030302228
chr5	78814000	78815000	2.191257332755176
chr5	78815000	78816000	2.862655971633485
chr5	78816000	78817000	0.15182595740613833
chr5	78819000	78820000	0.26387511024456045
chr5	78820000	78821000	1.8132429080943697
chr5	78822000	78823000	-1.3571573264446097
chr5	78823000	78824000	0.31171881711235666
chr5	78824000	78825000	1.5466800620413461
chr5	78825000	78826000	0.49470582267313556
chr5	78826000	78827000	-0.32779636639881393
chr5	78827000	78828000	1.5528497176594775
chr5	78828000	78829000	1.1817913106618354
chr5	78829000	78830000	0.37123363313062974
chr5	78830000	78831000	1.6695995898217961
chr5	78831000	78832000	-0.2968874317078531
chr5	78832000	78833000	2.4548553371520807
chr5	78833000	78834000	0.8177902052149079
chr5	78835000	78836000	1.6189145898062116
chr5	78836000	78837000	0.5428631064185978
chr5	78837000	78838000	2.9594148331525436
chr5	78838000	78839000	0.8964461107428088
chr5	78839000	78840000	1.157206050691702
chr5	78840000	78841000	-1.1831809516296383
chr5	78841000	78842000	1.6553256699836798
chr5	78843000	78844000	1.0374258686351885
chr5	78844000	78845000	-0.0687588140868095
chr5	78845000	78846000	-1.8548290578751623
chr5	78846000	78847000	-0.9576263610552487
chr5	78847000	78848000	-2.5121751656399933
chr5	78850000	78851000	-6.17584197441736
chr5	78851000	78852000	-9.849195999071217
chr5	78852000	78853000	-7.283135188195001
chr5	78855000	78856000	0.033923628794520065
chr5	78856000	78857000	-2.732237511665027
chr5	78857000	78858000	-0.8118681068281247
chr5	78858000	78859000	-1.4308412832364263
chr5	78859000	78860000	-2.603951003926921
chr5	78860000	78861000	-2.2419111317376332
chr5	78861000	78862000	-3.736144624820131
chr5	78862000	78863000	-3.968146367998161
chr5	78863000	78864000	-1.8552819890809398
chr5	78864000	78865000	-0.7426572680945092
chr5	78865000	78866000	0.10078940638064632
chr5	78866000	78867000	-3.590348108625234
chr5	78867000	78868000	-5.108779598207498
chr5	78874000	78875000	-0.5022232558621612
chr5	78875000	78876000	1.5149173814580994
chr5	78876000	78877000	0.5633451034157294
chr5	78877000	78878000	1.6502075389192403
chr5	78880000	78881000	1.11440650058575
chr5	78884000	78885000	2.2101080827310344
chr5	78885000	78886000	2.014147847951539
chr5	78886000	78887000	0.31675967746483735
chr5	78887000	78888000	0.5990682514575763
chr5	78888000	78889000	0.9765482033754052
chr5	78889000	78890000	0.8928007539145077
chr5	78891000	78892000	0.012007052868355251
chr5	78893000	78894000	0.6743579701586969
chr5	78894000	78895000	2.231634241632974
chr5	78895000	78896000	-0.13836647039421654
chr5	78896000	78897000	1.1992306663073549
chr5	78897000	78898000	-0.7452423998504091
chr5	78898000	78899000	1.243454812100684
chr5	78899000	78900000	1.6375872339246675
chr5	78900000	78901000	-0.2117943351450112
chr5	78901000	78902000	0.5648169292002203
chr5	78902000	78903000	1.9201661136011345
chr5	78903000	78904000	1.882680773440228
chr5	78906000	78907000	0.5830511087899407
chr5	78907000	78908000	2.7296309408109556
chr5	78909000	78910000	1.255571935212435
chr5	78910000	78911000	1.9079741454052508
chr5	78912000	78913000	-0.09833253771423232
chr5	78913000	78914000	-0.816336478606717
chr5	78914000	78915000	1.7809402082373325
chr5	78915000	78916000	1.5654679281487465
chr5	78916000	78917000	1.3737377130602018
chr5	78917000	78918000	0.8853287950940559
chr5	78918000	78919000	1.5640569584486195
chr5	78919000	78920000	1.832970093906996
chr5	78920000	78921000	0.5586758657472982
chr5	78921000	78922000	2.6171781850708324
chr5	78923000	78924000	0.6464297754526491
chr5	78924000	78925000	2.11870858939306
chr5	78925000	78926000	1.5210797427875153
chr5	78926000	78927000	-0.14274229172220212
chr5	78927000	78928000	-1.056063397069245
chr5	78930000	78931000	2.067542610630937
chr5	78931000	78932000	-0.32890141977861437
chr5	78932000	78933000	0.5743484915388496
chr5	78933000	78934000	-1.7466805164890307
chr5	78934000	78935000	2.0378370921076283
chr5	78938000	78939000	-0.07159380200940935
chr5	78939000	78940000	-4.908506952960544
chr5	78940000	78941000	-4.353888137867978
chr5	78941000	78942000	-3.363845495868156
chr5	78942000	78943000	-6.018869815464882
chr5	78943000	78944000	-4.368391339235368
chr5	78944000	78945000	-1.9836216313724018
chr5	78945000	78946000	0.6448217877312246
chr5	78946000	78947000	0.157988151388001
chr5	78947000	78948000	-2.0001202789312496
chr5	78948000	78949000	1.1688339829399268
chr5	78949000	78950000	0.47853410874195024
chr5	78950000	78951000	0.42454742864797373
chr5	78951000	78952000	1.7686439910010852
chr5	78952000	78953000	0.9471810012729253
chr5	78955000	78956000	0.9561101180907517
chr5	78956000	78957000	-2.506404404834261
chr5	78957000	78958000	1.5471323727401713
chr5	78959000	78960000	0.14626645623663243
chr5	78960000	78961000	-0.04941240737354244
chr5	78961000	78962000	-0.26382465541943767
chr5	78963000	78964000	0.915699389903016
chr5	78964000	78965000	1.2846467546748748
chr5	78965000	78966000	0.05233843279663711
chr5	78968000	78969000	-0.5671105352166822
chr5	78969000	78970000	0.8881806870628617
chr5	78971000	78972000	0.36710680862267786
chr5	78972000	78973000	1.1851603228759542
chr5	78973000	78974000	1.2939024042029883
chr5	78974000	78975000	1.9290893141809502
chr5	78975000	78976000	0.9841454284907265
chr5	78977000	78978000	1.642971922954301
chr5	78979000	78980000	1.0288538288282172
chr5	78982000	78983000	-2.093544737715778
chr5	78983000	78984000	0.09447525750625729
chr5	78984000	78985000	1.808224336832705
chr5	78987000	78988000	-0.31147914434119384
chr5	78988000	78989000	1.0418986909267258
chr5	78989000	78990000	0.6002094302118135
chr5	78991000	78992000	0.6445073855822087
chr5	78992000	78993000	1.984812317840671
chr5	78993000	78994000	-0.23324581380921278
chr5	78994000	78995000	0.878566518417258
chr5	78995000	78996000	1.6615040890898534
chr5	78996000	78997000	-0.059739672956904605
chr5	78997000	78998000	0.7039215128409316
chr5	78998000	78999000	1.1195744436849764
chr5	79000000	79001000	-0.51817151190862
chr5	79001000	79002000	1.508367826243531
chr5	79002000	79003000	0.14483876707671975
chr5	79003000	79004000	-0.014556168163996736
chr5	79004000	79005000	2.015571124784787
chr5	79005000	79006000	0.889509309246276
chr5	79007000	79008000	-0.4273694924919198
chr5	79008000	79009000	0.01284307279893106
chr5	79010000	79011000	0.3273569292252876
chr5	79011000	79012000	0.38959084956147544
chr5	79012000	79013000	1.1194909378137998
chr5	79013000	79014000	1.1065878293149036
chr5	79014000	79015000	1.4062174926359403
chr5	79015000	79016000	0.6318050543180148
chr5	79016000	79017000	0.35996366687399217
chr5	79017000	79018000	0.4296894692092547
chr5	79018000	79019000	-1.9314693590990921
chr5	79019000	79020000	-1.0113680860787115
chr5	79020000	79021000	1.327499273718333
chr5	79021000	79022000	1.7469313919753713
chr5	79022000	79023000	2.0923229358305337
chr5	79023000	79024000	2.351163463826166
chr5	79024000	79025000	0.9887808720256344
chr5	79025000	79026000	1.2378087712988697
chr5	79026000	79027000	1.5100677055653446
chr5	79028000	79029000	1.3348072755961136
chr5	79029000	79030000	1.2714032111694078
chr5	79031000	79032000	1.5087830324983458
chr5	79032000	79033000	1.2577522343143896
chr5	79033000	79034000	1.5899308156582173
chr5	79034000	79035000	1.1719765807590563
chr5	79036000	79037000	0.0790222911071776
chr5	79037000	79038000	0.07718477538918829
chr5	79038000	79039000	-1.6786357077867784
chr5	79041000	79042000	1.7819283489229263
chr5	79042000	79043000	0.7330581542628211
chr5	79043000	79044000	1.4477640349988126
chr5	79045000	79046000	0.13931440850925927
chr5	79046000	79047000	1.7008739697900712
chr5	79047000	79048000	1.0502583646522727
chr5	79048000	79049000	0.06783582935834455
chr5	79049000	79050000	-2.246525962384922
chr5	79051000	79052000	1.1503712167682696
chr5	79052000	79053000	-0.8945197865876496
chr5	79053000	79054000	1.048144361281713
chr5	79054000	79055000	1.0109977402653618
chr5	79057000	79058000	-0.4981771049401844
chr5	79058000	79059000	-0.12389904383180389
chr5	79059000	79060000	-1.0246064306010445
chr5	79061000	79062000	3.1754902876236364
chr5	79062000	79063000	1.1538944916077687
chr5	79063000	79064000	-0.08223800487276008
chr5	79064000	79065000	-0.3630112264179884
chr5	79067000	79068000	0.2269465399347627
chr5	79068000	79069000	0.0718597820264335
chr5	79069000	79070000	0.5858884140671771
chr5	79070000	79071000	-0.7013173757513832
chr5	79073000	79074000	0.8394653231224367
chr5	79074000	79075000	0.8791569749450606
chr5	79075000	79076000	1.3124703975856762
chr5	79076000	79077000	2.735137878056992
chr5	79077000	79078000	3.5720876255951435
chr5	79079000	79080000	1.1745049656823374
chr5	79080000	79081000	-0.4245246589586343
chr5	79081000	79082000	-0.16017003369873078
chr5	79082000	79083000	1.5259359881173655
chr5	79083000	79084000	1.341719141022556
chr5	79084000	79085000	0.5580307041257573
chr5	79085000	79086000	1.7716423380580884
chr5	79086000	79087000	0.098988206493288
chr5	79088000	79089000	0.4210328100124973
chr5	79090000	79091000	1.572689197709649
chr5	79091000	79092000	0.7797728632775579
chr5	79092000	79093000	-0.17330626935838606
chr5	79093000	79094000	-0.7282987703055831
chr5	79094000	79095000	1.5486854614803687
chr5	79100000	79101000	-5.103048214380377
chr5	79101000	79102000	0.9180809686540795
chr5	79102000	79103000	-1.6020042400438106
chr5	79103000	79104000	-0.9392713127911002
chr5	79105000	79106000	-2.1665238497189123
chr5	79106000	79107000	-0.5471763994565608
chr5	79107000	79108000	0.10667864129123529
chr5	79108000	79109000	0.7945233103771447
chr5	79109000	79110000	-1.7521271569293608
chr5	79110000	79111000	0.007194824722837784
chr5	79111000	79112000	-0.7713510734949286
chr5	79112000	79113000	2.0820595155052932
chr5	79113000	79114000	1.1175366321115083
chr5	79114000	79115000	0.7726399816862548
chr5	79115000	79116000	-0.8663256000034965
chr5	79116000	79117000	0.7324921118919808
chr5	79117000	79118000	0.25405032153418683
chr5	79118000	79119000	0.7453836358024757
chr5	79119000	79120000	1.335473586695491
chr5	79120000	79121000	0.20695681401624028
chr5	79122000	79123000	1.0115920540168777
chr5	79123000	79124000	1.6065468055502106
chr5	79126000	79127000	1.3704614578092102
chr5	79127000	79128000	1.3441806248399961
chr5	79129000	79130000	0.9321359229411621
chr5	79131000	79132000	0.2404989882342359
chr5	79133000	79134000	-0.545576797503761
chr5	79134000	79135000	0.7550613454178748
chr5	79135000	79136000	1.0857704632089646
chr5	79136000	79137000	1.2535679905006638
chr5	79139000	79140000	0.5519495376851057
chr5	79140000	79141000	2.436571088205251
chr5	79143000	79144000	0.44513321260806116
chr5	79144000	79145000	-0.729939173446822
chr5	79145000	79146000	1.4962748660762866
chr5	79148000	79149000	1.4354024471071885
chr5	79149000	79150000	-0.6256460502560641
chr5	79152000	79153000	0.23859291290612583
chr5	79153000	79154000	1.326384244226254
chr5	79154000	79155000	0.3939344927324456
chr5	79155000	79156000	0.013405088644134843
chr5	79156000	79157000	0.18912303094942298
chr5	79157000	79158000	-1.1143443395646448
chr5	79162000	79163000	-1.609734218408504
chr5	79163000	79164000	-1.1158844676953277
chr5	79167000	79168000	-0.14054808691561377
chr5	79168000	79169000	-0.5543061610610501
chr5	79169000	79170000	-0.47040836110043505
chr5	79170000	79171000	-0.813718485021603
chr5	79171000	79172000	0.8767758459102084
chr5	79172000	79173000	0.6562926520032191
chr5	79173000	79174000	1.3398063780754226
chr5	79175000	79176000	1.2124231551239206
chr5	79176000	79177000	1.3144732063182945
chr5	79177000	79178000	0.98659087959171
chr5	79181000	79182000	-0.9858126031327554
chr5	79182000	79183000	0.13027241218218694
chr5	79184000	79185000	-0.8300533510168457
chr5	79185000	79186000	-0.8779000573862364
chr5	79186000	79187000	-1.5225866381183368
chr5	79188000	79189000	0.054482578320260724
chr5	79189000	79190000	-0.3602466393121548
chr5	79194000	79195000	-0.6974272651317004
chr5	79195000	79196000	1.4036847440040112
chr5	79197000	79198000	0.43253814066238744
chr5	79200000	79201000	-0.6563335414963103
chr5	79201000	79202000	-1.144578331436006
chr5	79202000	79203000	1.1455818706928635
chr5	79205000	79206000	-2.558057169860649
chr5	79206000	79207000	-0.4180412103569024
chr5	79209000	79210000	-0.6527259868327544
chr5	79210000	79211000	-1.1633019487436278
chr5	79214000	79215000	0.2650926947482154
chr5	79217000	79218000	-2.0517437559372613
chr5	79218000	79219000	-1.683443190489361
chr5	79221000	79222000	-1.0251326208179294
chr5	79223000	79224000	1.025973177448437
chr5	79224000	79225000	-1.1790110921245105
chr5	79226000	79227000	-0.6617160428641142
chr5	79227000	79228000	-0.9504854778318472
chr5	79228000	79229000	-1.098834573807703
chr5	79229000	79230000	-0.9468193991956008
chr5	79230000	79231000	-0.3668780797391888
chr5	79232000	79233000	-0.7298433218008186
chr5	79233000	79234000	-0.3137660352550343
chr5	79234000	79235000	-1.4080365903388863
chr5	79235000	79236000	-5.014441368121151
chr5	79236000	79237000	0.8294479692941512
chr5	79237000	79238000	2.154504706657513
chr5	79239000	79240000	-0.30759411093325206
chr5	79241000	79242000	-3.532792108335015
chr5	79242000	79243000	-1.0887798371018473
chr5	79243000	79244000	-0.39846376318301097
chr5	79245000	79246000	-1.5053458334727094
chr5	79246000	79247000	-2.8206114166481924
chr5	79247000	79248000	-1.8450604011714262
chr5	79249000	79250000	-5.0193880484940365
chr5	79251000	79252000	0.2849499397322473
chr5	79253000	79254000	-2.905688863008753
chr5	79256000	79257000	-1.5490056180774345
chr5	79257000	79258000	-0.5173857281330313
chr5	79259000	79260000	0.2838277373697387
chr5	79260000	79261000	0.13554863923998858
chr5	79261000	79262000	-1.5400306405918578
chr5	79263000	79264000	-1.7073213858423641
chr5	79264000	79265000	-0.13582466107700422
chr5	79265000	79266000	-3.6491744231569823
chr5	79266000	79267000	-0.5119070284402755
chr5	79267000	79268000	-3.1860186485932642
chr5	79268000	79269000	0.6118315538050197
chr5	79269000	79270000	-2.024606912479919
chr5	79271000	79272000	-2.2552857442434315
chr5	79272000	79273000	-1.6266080722235177
chr5	79273000	79274000	-1.445213817730477
chr5	79274000	79275000	-0.50365460961525
chr5	79275000	79276000	0.1635978458607312
chr5	79276000	79277000	-1.102324496561078
chr5	79277000	79278000	-2.08070120108514
chr5	79279000	79280000	-1.7565526414780706
chr5	79282000	79283000	-2.004320351966375
chr5	79283000	79284000	-0.0963194629257364
chr5	79284000	79285000	-0.19444459499183941
chr5	79285000	79286000	-1.0764978443693547
chr5	79286000	79287000	1.6549340177682812
chr5	79287000	79288000	-0.2835556410145627
chr5	79288000	79289000	0.1325045091764961
chr5	79290000	79291000	1.236361398676362
chr5	79291000	79292000	-0.3892324522912604
chr5	79292000	79293000	-0.537346864052563
chr5	79293000	79294000	0.23379623444092237
chr5	79295000	79296000	0.9486711417742131
chr5	79296000	79297000	0.015124224590768842
chr5	79297000	79298000	-1.3627492568023418
chr5	79298000	79299000	0.6769344469309518
chr5	79299000	79300000	2.1458908012477877
chr5	79300000	79301000	2.16775676278816
chr5	79301000	79302000	0.6074109072545876
chr5	79304000	79305000	0.9099900447817197
chr5	79305000	79306000	0.2858644615669489
chr5	79306000	79307000	0.8296190329176791
chr5	79307000	79308000	0.07099622606257984
chr5	79308000	79309000	0.09081801952111582
chr5	79309000	79310000	0.5664932633660483
chr5	79313000	79314000	0.8894428350281819
chr5	79315000	79316000	-1.4475969029579168
chr5	79317000	79318000	0.39019598246827036
chr5	79319000	79320000	-0.014763163132498295
chr5	79320000	79321000	0.6276816170496331
chr5	79321000	79322000	-1.3675898146312806
chr5	79322000	79323000	-1.3031277420044896
chr5	79323000	79324000	0.6768590734331852
chr5	79324000	79325000	0.4000749203511745
chr5	79325000	79326000	-1.5176988605929438
chr5	79326000	79327000	0.12775680779447898
chr5	79327000	79328000	-1.736616289557218
chr5	79328000	79329000	-1.8998853632264219
chr5	79329000	79330000	0.038649668667925366
chr5	79330000	79331000	0.11835511487104113
chr5	79331000	79332000	0.4883320659045083
chr5	79333000	79334000	1.4611088924818891
chr5	79334000	79335000	1.2001315240457966
chr5	79336000	79337000	-1.1396237381088363
chr5	79337000	79338000	-2.202768414492539
chr5	79338000	79339000	-1.2916842869839789
chr5	79340000	79341000	-0.46298180531967703
chr5	79341000	79342000	-0.7602923533030336
chr5	79342000	79343000	0.05705863503885985
chr5	79343000	79344000	2.1120640704531253
chr5	79344000	79345000	-0.5348927064505397
chr5	79345000	79346000	-1.9660008035350511
chr5	79346000	79347000	0.6713336391868289
chr5	79347000	79348000	-1.5049023698223563
chr5	79348000	79349000	0.9791475116218992
chr5	79349000	79350000	0.049348956263288585
chr5	79350000	79351000	-0.1733059639700401
chr5	79351000	79352000	-0.5170802088762247
chr5	79355000	79356000	-1.1744672007073127
chr5	79359000	79360000	-0.8294334126749152
chr5	79360000	79361000	0.5209901381994835
chr5	79362000	79363000	-2.1718034479386104
chr5	79364000	79365000	-1.094466173816858
chr5	79365000	79366000	0.4398582137920993
chr5	79366000	79367000	-0.8789411410833211
chr5	79367000	79368000	1.009059030804952
chr5	79369000	79370000	0.9234904635215608
chr5	79370000	79371000	-2.0963432506374784
chr5	79372000	79373000	-1.7801234834630113
chr5	79373000	79374000	0.04733916483633569
chr5	79374000	79375000	-0.2189235553312702
chr5	79375000	79376000	-1.0215694080208688
chr5	79376000	79377000	0.040975262097202696
chr5	79377000	79378000	-1.5663478996545919
chr5	79380000	79381000	1.3139611780936833
chr5	79381000	79382000	-1.9758156123422488
chr5	79382000	79383000	0.16912881462721763
chr5	79383000	79384000	0.4010046104237427
chr5	79387000	79388000	-0.2392111120293788
chr5	79388000	79389000	-0.47520355271662595
chr5	79389000	79390000	-1.085945243383657
chr5	79390000	79391000	0.878809479061376
chr5	79392000	79393000	0.3932365577030021
chr5	79393000	79394000	-0.8224454905993666
chr5	79394000	79395000	-0.5483700702541426
chr5	79395000	79396000	1.4207515905418635
chr5	79396000	79397000	-0.5137644717916618
chr5	79397000	79398000	0.8178330868216298
chr5	79398000	79399000	0.10481038560121722
chr5	79399000	79400000	-0.3213536195178607
chr5	79401000	79402000	0.9960205675127098
chr5	79402000	79403000	0.5793425594067703
chr5	79403000	79404000	-1.3396859854364789
chr5	79404000	79405000	0.029547772305730895
chr5	79405000	79406000	0.7270073182027291
chr5	79406000	79407000	-0.0722811984107655
chr5	79407000	79408000	-0.9896174123187365
chr5	79411000	79412000	-0.34248739872037626
chr5	79412000	79413000	1.1904470687910997
chr5	79413000	79414000	0.3662279090821522
chr5	79414000	79415000	-0.6277178482216534
chr5	79415000	79416000	-0.5868276503197305
chr5	79416000	79417000	0.08122116669087374
chr5	79417000	79418000	-1.0082941776048977
chr5	79418000	79419000	-0.27368894719580966
chr5	79419000	79420000	1.0602892194715097
chr5	79420000	79421000	-0.304427171829877
chr5	79421000	79422000	-1.7794787125874425
chr5	79423000	79424000	-0.03898868710873837
chr5	79424000	79425000	-0.5691099283979005
chr5	79425000	79426000	-2.3704009749745807
chr5	79426000	79427000	-1.0210832737634499
chr5	79428000	79429000	-2.467921708864009
chr5	79429000	79430000	0.18724914236687387
chr5	79431000	79432000	0.4494276163672071
chr5	79432000	79433000	-0.20781919145663683
chr5	79433000	79434000	-0.7750253971962116
chr5	79434000	79435000	-2.438830464019838
chr5	79436000	79437000	0.9165949688200804
chr5	79437000	79438000	-1.3267128546535745
chr5	79439000	79440000	-0.23911420086415958
chr5	79440000	79441000	0.49431860071309747
chr5	79441000	79442000	0.651549981013474
chr5	79442000	79443000	1.4318642521630485
chr5	79443000	79444000	-0.9752504301690059
chr5	79444000	79445000	1.1943647890688067
chr5	79445000	79446000	1.6237241108063798
chr5	79447000	79448000	-0.20594529307277254
chr5	79448000	79449000	-2.047111703710055
chr5	79449000	79450000	0.762217090066151
chr5	79450000	79451000	1.212266731538629
chr5	79452000	79453000	-1.1067723876956983
chr5	79453000	79454000	0.3203253819815858
chr5	79454000	79455000	-1.1323655846413598
chr5	79455000	79456000	0.21097163658019666
chr5	79456000	79457000	1.001203831309535
chr5	79457000	79458000	-2.006481625685266
chr5	79458000	79459000	-1.1448751371024162
chr5	79459000	79460000	0.9981529380446224
chr5	79460000	79461000	-0.48459915623449734
chr5	79461000	79462000	-0.22310361449719396
chr5	79462000	79463000	-1.1053326923244593
chr5	79463000	79464000	0.14377515502683957
chr5	79464000	79465000	0.2689473346727934
chr5	79468000	79469000	-0.9679468876138099
chr5	79469000	79470000	0.19743523391280013
chr5	79470000	79471000	-0.2740809566707495
chr5	79472000	79473000	-1.7326251610753538
chr5	79473000	79474000	0.9342153024655291
chr5	79476000	79477000	2.7791618358907018
chr5	79477000	79478000	-0.19019519971786006
chr5	79478000	79479000	-1.5713806125979928
chr5	79479000	79480000	-0.3482109856883316
chr5	79480000	79481000	0.5408565990842322
chr5	79481000	79482000	-1.8928306966801192
chr5	79482000	79483000	0.8615129596482842
chr5	79485000	79486000	-1.8611407388396037
chr5	79486000	79487000	-1.331799299501873
chr5	79487000	79488000	0.06709692986848274
chr5	79488000	79489000	-0.25955325284489617
chr5	79489000	79490000	0.8115920037360955
chr5	79490000	79491000	-0.049996335611727935
chr5	79492000	79493000	-0.156265558814665
chr5	79493000	79494000	0.4859669331903745
chr5	79494000	79495000	-0.5444900144520426
chr5	79495000	79496000	-0.7579966728981475
chr5	79496000	79497000	0.4609169887077369
chr5	79498000	79499000	-0.486797333926015
chr5	79499000	79500000	-1.5330359416409818
chr5	79500000	79501000	0.1115615980695699
chr5	79501000	79502000	-2.0586012175978508
chr5	79502000	79503000	-4.576132704519541
chr5	79505000	79506000	-1.5297070797920986
chr5	79506000	79507000	-0.2390268900081016
chr5	79508000	79509000	0.5959384342608638
chr5	79510000	79511000	-0.10802863358505706
chr5	79511000	79512000	-0.021022568782708518
chr5	79513000	79514000	-0.852059866779102
chr5	79514000	79515000	-2.7817521097848417
chr5	79515000	79516000	0.8956565724092955
chr5	79517000	79518000	-0.5899523873036291
chr5	79518000	79519000	-0.29578102278143154
chr5	79519000	79520000	0.8891326941381658
chr5	79520000	79521000	0.01588896722415405
chr5	79523000	79524000	1.4079053214993362
chr5	79524000	79525000	-0.14914287756108854
chr5	79526000	79527000	0.5425732853212029
chr5	79528000	79529000	0.9656242464507739
chr5	79529000	79530000	1.6956257245438906
chr5	79532000	79533000	-0.5353805309226933
chr5	79533000	79534000	0.027438888377667243
chr5	79534000	79535000	-0.9531879112825542
chr5	79535000	79536000	0.6828355953608767
chr5	79536000	79537000	-0.3645096820985253
chr5	79537000	79538000	-1.5991905001663103
chr5	79541000	79542000	-2.02471307080609
chr5	79542000	79543000	-0.5249661468350115
chr5	79544000	79545000	0.2068630891658216
chr5	79545000	79546000	-0.6143747811173976
chr5	79546000	79547000	-1.022612856071219
chr5	79547000	79548000	-2.2873383817381705
chr5	79548000	79549000	-0.48855297191510405
chr5	79551000	79552000	0.5377800936247144
chr5	79552000	79553000	-2.0515201595921244
chr5	79553000	79554000	0.25474635134767126
chr5	79556000	79557000	-1.3112123560762894
chr5	79558000	79559000	0.8652818430314402
chr5	79559000	79560000	-1.9750675268197304
chr5	79560000	79561000	-0.255371580520259
chr5	79561000	79562000	0.05314708329331007
chr5	79562000	79563000	-2.854312995545108
chr5	79564000	79565000	0.6252503147387366
chr5	79571000	79572000	0.7834939558951136
chr5	79575000	79576000	0.3413964790239943
chr5	79577000	79578000	1.271685390612177
chr5	79578000	79579000	-0.13243483077211984
chr5	79579000	79580000	0.5291846427415197
chr5	79580000	79581000	0.2168739172339386
chr5	79581000	79582000	1.5514249808256195
chr5	79582000	79583000	0.02444044733086629
chr5	79583000	79584000	-0.17137271198059267
chr5	79585000	79586000	-1.9202145017645258
chr5	79587000	79588000	-0.32409321924801693
chr5	79588000	79589000	-0.11682565283293957
chr5	79590000	79591000	-0.2737328221752125
chr5	79591000	79592000	0.7982477235533243
chr5	79596000	79597000	-0.08563503045234469
chr5	79599000	79600000	0.4561614130924274
chr5	79600000	79601000	0.37384061358481857
chr5	79603000	79604000	1.1460217664506929
chr5	79604000	79605000	-0.2795756859229005
chr5	79605000	79606000	0.29098108519978044
chr5	79610000	79611000	0.982478129931428
chr5	79611000	79612000	0.39277249959153543
chr5	79613000	79614000	-0.9653031835877848
chr5	79615000	79616000	-0.5352625259564732
chr5	79617000	79618000	-3.0439297571642245
chr5	79618000	79619000	-1.4439318690605987
chr5	79619000	79620000	-0.5232326142811964
chr5	79620000	79621000	0.10282327433700109
chr5	79622000	79623000	-2.378715128234768
chr5	79623000	79624000	0.21831287285475323
chr5	79624000	79625000	-2.416862643820335
chr5	79625000	79626000	-0.7660414250448978
chr5	79627000	79628000	0.23179357316209723
chr5	79628000	79629000	-1.9343311415986726
chr5	79631000	79632000	-1.8874738460306306
chr5	79632000	79633000	-0.8673354306175228
chr5	79635000	79636000	-2.7216147258929926
chr5	79636000	79637000	-0.6369335814857606
chr5	79638000	79639000	-0.8767175609339527
chr5	79639000	79640000	1.1240241797539063
chr5	79642000	79643000	0.43649481695685177
chr5	79643000	79644000	-2.251598615511659
chr5	79644000	79645000	-0.8820186580207436
chr5	79645000	79646000	0.40750798042590236
chr5	79646000	79647000	-0.9765208145194169
chr5	79647000	79648000	-0.8916020206962321
chr5	79648000	79649000	0.8006604054472398
chr5	79650000	79651000	-0.5670370855202528
chr5	79651000	79652000	-2.9440821552465524
chr5	79652000	79653000	-0.47619487890359896
chr5	79653000	79654000	-0.860515421385801
chr5	79654000	79655000	-0.8107259889260996
chr5	79655000	79656000	-1.5047252109807827
chr5	79656000	79657000	-0.24470834718636358
chr5	79657000	79658000	0.16311874822198066
chr5	79658000	79659000	-0.4600876194089354
chr5	79660000	79661000	-1.6403552085247926
chr5	79661000	79662000	0.9121655746556416
chr5	79662000	79663000	0.11132660404563378
chr5	79663000	79664000	1.581174954002007
chr5	79664000	79665000	-0.08130455485243714
chr5	79665000	79666000	-0.6018693047370847
chr5	79666000	79667000	-1.375501177476402
chr5	79667000	79668000	-1.508914519508597
chr5	79668000	79669000	-2.1447725630551044
chr5	79669000	79670000	-0.22348510401242688
chr5	79672000	79673000	-1.3930067997504492
chr5	79673000	79674000	-0.1077313516632839
chr5	79674000	79675000	1.2156797704209186
chr5	79675000	79676000	-0.9183325734975949
chr5	79676000	79677000	1.0975122722775437
chr5	79677000	79678000	0.666850970843383
chr5	79678000	79679000	-0.7929354216302643
chr5	79679000	79680000	0.8076606415115973
chr5	79680000	79681000	0.2249376477359044
chr5	79682000	79683000	0.33276013887868977
chr5	79684000	79685000	-0.4100827634015795
chr5	79685000	79686000	0.35910427842762954
chr5	79686000	79687000	-0.3551209795603976
chr5	79687000	79688000	-0.2065320480819404
chr5	79689000	79690000	3.019904528268122
chr5	79690000	79691000	0.5693814791317705
chr5	79691000	79692000	1.4412501810730656
chr5	79692000	79693000	0.9059929550025894
chr5	79693000	79694000	0.879817557724009
chr5	79694000	79695000	1.2071441264675071
chr5	79695000	79696000	-0.5988108636340685
chr5	79696000	79697000	1.9325786816384822
chr5	79697000	79698000	-0.915414121725853
chr5	79698000	79699000	0.6408565446241206
chr5	79699000	79700000	1.3491638042304597
chr5	79700000	79701000	0.5604729979910682
chr5	79702000	79703000	1.6860564538796268
chr5	79703000	79704000	0.9723750764314713
chr5	79704000	79705000	0.5672354313827243
chr5	79705000	79706000	2.0347490506801202
chr5	79706000	79707000	0.26943259801864483
chr5	79707000	79708000	0.4536297504696946
chr5	79708000	79709000	1.833011113565483
chr5	79710000	79711000	0.3077768134041681
chr5	79711000	79712000	2.6849202302847757
chr5	79712000	79713000	1.099538384320965
chr5	79715000	79716000	3.9167205175210835
chr5	79716000	79717000	3.319741284838602
chr5	79719000	79720000	0.89590507106623
chr5	79721000	79722000	0.23667492931548498
chr5	79724000	79725000	1.8484114212243836
chr5	79725000	79726000	0.7205865180584837
chr5	79727000	79728000	2.575139729889014
chr5	79728000	79729000	2.330970652332769
chr5	79729000	79730000	0.523681081390775
chr5	79730000	79731000	0.4821928339038678
chr5	79731000	79732000	1.8543837805993098
chr5	79732000	79733000	0.8246836169797291
chr5	79733000	79734000	2.0155370771062997
chr5	79734000	79735000	0.6194122925996489
chr5	79735000	79736000	0.31956727312830613
chr5	79736000	79737000	2.0695579400997146
chr5	79737000	79738000	0.6045721372568209
chr5	79738000	79739000	1.9960007172068728
chr5	79739000	79740000	2.4225898519058098
chr5	79740000	79741000	2.186867456522464
chr5	79741000	79742000	1.4903530977189694
chr5	79743000	79744000	0.57075140136642
chr5	79744000	79745000	1.1283214415875114
chr5	79747000	79748000	2.086730033544323
chr5	79748000	79749000	1.0771245546942085
chr5	79749000	79750000	1.58568027232398
chr5	79750000	79751000	1.6051789369731841
chr5	79751000	79752000	1.5568780112053375
chr5	79752000	79753000	1.4694223941404527
chr5	79753000	79754000	1.1724381368687924
chr5	79754000	79755000	1.9140652849137287
chr5	79755000	79756000	0.759670969142728
chr5	79756000	79757000	1.6493827948691546
chr5	79758000	79759000	0.893680244669989
chr5	79759000	79760000	2.5975498294889943
chr5	79760000	79761000	0.08283144245332738
chr5	79761000	79762000	0.6843119876563969
chr5	79762000	79763000	2.084477794074347
chr5	79763000	79764000	3.2378489578011522
chr5	79765000	79766000	1.2797458419814924
chr5	79766000	79767000	1.8069393060910819
chr5	79769000	79770000	1.3377942520532973
chr5	79770000	79771000	1.9786833795364962
chr5	79771000	79772000	-0.33791052273390154
chr5	79772000	79773000	2.415998484025752
chr5	79773000	79774000	0.8404004941874226
chr5	79774000	79775000	2.4792477956294436
chr5	79775000	79776000	0.3764872861970657
chr5	79776000	79777000	1.087490822048707
chr5	79777000	79778000	0.9826355783312909
chr5	79786000	79787000	0.15734224420175624
chr5	79787000	79788000	-1.4541442668605
chr5	79789000	79790000	1.7419410356938665
chr5	79790000	79791000	-0.2458199626179392
chr5	79792000	79793000	-1.2666787910008888
chr5	79793000	79794000	1.4890179448804781
chr5	79794000	79795000	0.6193984591538942
chr5	79795000	79796000	2.703194569770383
chr5	79796000	79797000	1.6382803098779384
chr5	79797000	79798000	1.358396879303056
chr5	79800000	79801000	0.2648205258038666
chr5	79801000	79802000	2.402213424342215
chr5	79802000	79803000	-0.2598709192355655
chr5	79803000	79804000	-0.23831785946963155
chr5	79804000	79805000	1.1457478424523788
chr5	79805000	79806000	1.0333261534069675
chr5	79806000	79807000	-0.21881484218671718
chr5	79807000	79808000	-0.1943217000561932
chr5	79808000	79809000	0.22464426499783974
chr5	79809000	79810000	0.9437253880734746
chr5	79810000	79811000	-0.6964771053850456
chr5	79811000	79812000	-0.9198030053779225
chr5	79812000	79813000	1.7957836339799986
chr5	79813000	79814000	-0.20620990739821804
chr5	79814000	79815000	2.2734562033580765
chr5	79816000	79817000	0.24357977979335843
chr5	79817000	79818000	0.32062196434407186
chr5	79818000	79819000	-0.03057647393940798
chr5	79819000	79820000	1.5150565182121645
chr5	79820000	79821000	-0.16713418311174896
chr5	79823000	79824000	0.516857216127341
chr5	79824000	79825000	0.3571095414762601
chr5	79826000	79827000	1.323942232713011
chr5	79827000	79828000	-0.1232518744819693
chr5	79828000	79829000	1.0195169565877786
chr5	79829000	79830000	2.20660580279294
chr5	79831000	79832000	-1.4712765508898644
chr5	79832000	79833000	-0.6701440238549929
chr5	79833000	79834000	-1.213956403817574
chr5	79834000	79835000	0.7613279810713907
chr5	79836000	79837000	-0.5640007531737171
chr5	79837000	79838000	0.3288400234444496
chr5	79838000	79839000	0.4542320654908985
chr5	79840000	79841000	0.06277234495000467
chr5	79841000	79842000	1.001887589445011
chr5	79842000	79843000	0.5580467310591936
chr5	79843000	79844000	0.7380407033848931
chr5	79844000	79845000	0.18630376657144251
chr5	79845000	79846000	1.4995045229669262
chr5	79846000	79847000	0.20859291514456504
chr5	79847000	79848000	2.256174416548182
chr5	79849000	79850000	1.9733218146482712
chr5	79850000	79851000	0.8908888400516118
chr5	79851000	79852000	1.0582041537302636
chr5	79852000	79853000	-0.5066169864669292
chr5	79853000	79854000	2.5239602092215154
chr5	79854000	79855000	1.4449269039331731
chr5	79855000	79856000	1.044542343497576
chr5	79856000	79857000	0.3058214478964199
chr5	79858000	79859000	0.83962710290387
chr5	79859000	79860000	0.21353716692028984
chr5	79860000	79861000	-0.48932450091322705
chr5	79861000	79862000	-0.2228541631371593
chr5	79862000	79863000	-1.0174019653312845
chr5	79863000	79864000	0.04511342289976553
chr5	79864000	79865000	0.6373458939513719
chr5	79865000	79866000	0.15554537667624227
chr5	79866000	79867000	-0.33275041602645367
chr5	79867000	79868000	0.570515586465599
chr5	79868000	79869000	-1.074873500257417
chr5	79869000	79870000	-0.5401344932993498
chr5	79870000	79871000	0.5781837162852347
chr5	79871000	79872000	0.5513948985693072
chr5	79872000	79873000	1.20618211679369
chr5	79873000	79874000	-1.2069023948481399
chr5	79875000	79876000	-1.3367709178526859
chr5	79876000	79877000	0.3183196955456275
chr5	79877000	79878000	1.920291056688071
chr5	79878000	79879000	-0.243163267468866
chr5	79879000	79880000	0.4552700400777896
chr5	79880000	79881000	1.1942120020564553
chr5	79882000	79883000	-3.0360479676838743
chr5	79883000	79884000	-0.4765833148476599
chr5	79884000	79885000	1.12637352296148
chr5	79885000	79886000	0.6875229659108704
chr5	79886000	79887000	-1.0286431033631982
chr5	79887000	79888000	-1.4183416609488957
chr5	79888000	79889000	-1.164252370659327
chr5	79889000	79890000	-1.4618639781026157
chr5	79890000	79891000	-0.09735482802839396
chr5	79891000	79892000	-0.6921318625943061
chr5	79892000	79893000	0.44433847050502534
chr5	79893000	79894000	0.7314752025951939
chr5	79894000	79895000	1.2924821767828307
chr5	79895000	79896000	-1.6074265055594927
chr5	79896000	79897000	0.5928346215177298
chr5	79897000	79898000	2.14895470625881
chr5	79898000	79899000	-1.2927697253738792
chr5	79899000	79900000	-2.358968470705711
chr5	79900000	79901000	-1.5398032789070961
chr5	79901000	79902000	-1.7418309842096233
chr5	79904000	79905000	-8.94285582446613
chr5	79905000	79906000	-6.935806650661968
chr5	79906000	79907000	-4.9205363374806925
chr5	79909000	79910000	-2.709277835565015
chr5	79910000	79911000	-2.0089343646549316
chr5	79911000	79912000	0.30615507464024105
chr5	79912000	79913000	-1.0628668820079044
chr5	79913000	79914000	-1.1989879222091293
chr5	79915000	79916000	-0.9207608279282383
chr5	79916000	79917000	1.8418549624241265
chr5	79917000	79918000	0.4560435810556983
chr5	79919000	79920000	-0.5538269054252273
chr5	79920000	79921000	-0.294353040541948
chr5	79921000	79922000	0.3551278385228979
chr5	79922000	79923000	-0.6414112046188986
chr5	79923000	79924000	0.37611931220187916
chr5	79924000	79925000	-0.8760445953716156
chr5	79925000	79926000	-1.1184039410637898
chr5	79926000	79927000	0.3990625043034376
chr5	79927000	79928000	-0.71062660371505
chr5	79928000	79929000	1.5405012508778273
chr5	79929000	79930000	0.8358772627365233
chr5	79930000	79931000	0.36596215320703346
chr5	79931000	79932000	-0.04979549908409113
chr5	79932000	79933000	0.6008817296985974
chr5	79933000	79934000	1.1768379580925026
chr5	79934000	79935000	-0.7959811588704091
chr5	79935000	79936000	1.3549737580510162
chr5	79936000	79937000	-1.2604207523698916
chr5	79937000	79938000	0.765829838434404
chr5	79938000	79939000	1.3706833964026726
chr5	79939000	79940000	-0.3167984936494217
chr5	79940000	79941000	1.1908604467309296
chr5	79941000	79942000	1.3234933401564237
chr5	79942000	79943000	-0.04538851447126803
chr5	79945000	79946000	0.7214078889071818
chr5	79946000	79947000	0.4685603050709825
chr5	79947000	79948000	-0.6214366553461416
chr5	79948000	79949000	-1.5911358852576771
chr5	79950000	79951000	0.39705611499872034
chr5	79953000	79954000	0.1291977729063625
chr5	79955000	79956000	0.4279240795898259
chr5	79958000	79959000	0.5845716469560305
chr5	79959000	79960000	-0.32070339907638556
chr5	79960000	79961000	2.0409565819704545
chr5	79961000	79962000	2.1221549563884325
chr5	79962000	79963000	3.1805353652412114
chr5	79963000	79964000	1.7246923085440293
chr5	79964000	79965000	0.533007022576092
chr5	79966000	79967000	0.8479997726415331
chr5	79968000	79969000	0.4293598989848427
chr5	79969000	79970000	-0.9812439738264389
chr5	79970000	79971000	0.3961371199211973
chr5	79971000	79972000	1.4097695660888918
chr5	79972000	79973000	-0.507062519553684
chr5	79973000	79974000	1.3456054596385716
chr5	79974000	79975000	0.8521730393132716
chr5	79975000	79976000	0.49837164966774267
chr5	79977000	79978000	-0.3442322167587895
chr5	79978000	79979000	1.176123827003216
chr5	79979000	79980000	1.7070364129712403
chr5	79980000	79981000	0.4126733607853479
chr5	79981000	79982000	1.6149769928225164
chr5	79982000	79983000	0.4911242676728011
chr5	79983000	79984000	0.07221799972420864
chr5	79984000	79985000	-0.38030911508702175
chr5	79986000	79987000	-0.07891333127135723
chr5	79988000	79989000	0.6288429193005445
chr5	79989000	79990000	1.422329349998772
chr5	79990000	79991000	0.8859737879894245
chr5	79991000	79992000	0.8925076493254984
chr5	79992000	79993000	1.215309715745829
chr5	79993000	79994000	-0.04053690575299619
chr5	79994000	79995000	0.6706624153481566
chr5	79995000	79996000	0.784008118928757
chr5	79996000	79997000	0.4817600653306887
chr5	79998000	79999000	-0.5703982921822881
chr5	79999000	80000000	2.7284218482673133
chr5	80000000	80001000	-0.903687426370605
chr5	80001000	80002000	0.3524713417338385
chr5	80003000	80004000	-1.4184138248017193
chr5	80004000	80005000	-0.5142087866490691
chr5	80006000	80007000	0.15311437667535338
chr5	80007000	80008000	1.3019273986033062
chr5	80008000	80009000	1.153438591113049
chr5	80009000	80010000	0.010040837588122369
chr5	80010000	80011000	-0.2687173889333336
chr5	80011000	80012000	0.5313044114726025
chr5	80012000	80013000	1.149367225644012
chr5	80013000	80014000	1.1800986513096474
chr5	80014000	80015000	0.6002920413830257
chr5	80015000	80016000	2.349824966547817
chr5	80016000	80017000	0.3235719123096432
chr5	80017000	80018000	0.4618275058724543
chr5	80020000	80021000	1.190996973609835
chr5	80021000	80022000	-0.5221184731769556
chr5	80022000	80023000	1.2272365422595124
chr5	80023000	80024000	0.6713811943029712
chr5	80024000	80025000	0.8058039064383695
chr5	80025000	80026000	0.8516731895118582
chr5	80026000	80027000	0.6794061418947765
chr5	80028000	80029000	2.3555428805784064
chr5	80029000	80030000	1.667368187161041
chr5	80030000	80031000	0.3250253437709828
chr5	80031000	80032000	1.9661230547932578
chr5	80032000	80033000	-0.13226648061426347
chr5	80033000	80034000	1.8930804612321943
chr5	80034000	80035000	1.975573168346785
chr5	80035000	80036000	4.644805072198014
chr5	80036000	80037000	2.5438396220922077
chr5	80037000	80038000	2.6252619259633736
chr5	80038000	80039000	0.9815665570550207
chr5	80039000	80040000	0.24594277487009253
chr5	80041000	80042000	-0.11184541529619314
chr5	80042000	80043000	-0.21583373903935327
chr5	80043000	80044000	2.1984850079805343
chr5	80044000	80045000	1.3311690728235048
chr5	80045000	80046000	-0.5531498552070435
chr5	80046000	80047000	-0.2487327952340268
chr5	80047000	80048000	-0.6297111738381483
chr5	80048000	80049000	3.075419462144137
chr5	80049000	80050000	2.0709713887272803
chr5	80050000	80051000	1.0986820951798884
chr5	80051000	80052000	1.3022358920641475
chr5	80052000	80053000	1.071833303181228
chr5	80053000	80054000	2.1222252129529107
chr5	80055000	80056000	1.3381317516394788
chr5	80056000	80057000	1.7187654124996061
chr5	80057000	80058000	1.4871029770325817
chr5	80060000	80061000	1.3583639636718416
chr5	80061000	80062000	1.0892616233704968
chr5	80062000	80063000	1.8532393740410387
chr5	80063000	80064000	1.3870511116723245
chr5	80064000	80065000	2.046535786826202
chr5	80065000	80066000	1.4706072388228377
chr5	80067000	80068000	0.8204829720655276
chr5	80068000	80069000	2.830889807116235
chr5	80069000	80070000	2.148119033968938
chr5	80070000	80071000	1.9438608928654773
chr5	80071000	80072000	2.3953693625041645
chr5	80072000	80073000	3.162461006510814
chr5	80073000	80074000	1.9546174556035367
chr5	80074000	80075000	-0.18776601081276884
chr5	80075000	80076000	2.5430818654680527
chr5	80076000	80077000	2.5178869590051063
chr5	80077000	80078000	1.7512508541041578
chr5	80078000	80079000	-0.4357755509908319
chr5	80079000	80080000	2.7307807261755705
chr5	80081000	80082000	0.9602105397753826
chr5	80082000	80083000	0.08583222716365173
chr5	80083000	80084000	1.7504542512904788
chr5	80084000	80085000	0.5311760002447065
chr5	80087000	80088000	1.3459604348704082
chr5	80089000	80090000	0.5725006063475153
chr5	80090000	80091000	0.41504414048732324
chr5	80091000	80092000	-0.2728540908962046
chr5	80093000	80094000	-0.16061245062102433
chr5	80094000	80095000	1.300773572079446
chr5	80095000	80096000	0.4555587570420952
chr5	80096000	80097000	0.03528739220412162
chr5	80097000	80098000	2.62376113463377
chr5	80098000	80099000	1.0605063302897353
chr5	80099000	80100000	-0.4212906868044225
chr5	80100000	80101000	-0.5462169956919942
chr5	80102000	80103000	1.8432877649087331
chr5	80103000	80104000	1.6252222397145526
chr5	80104000	80105000	1.4534889852977328
chr5	80105000	80106000	1.3975883737101453
chr5	80106000	80107000	2.624438711297909
chr5	80107000	80108000	0.36288752426117654
chr5	80108000	80109000	2.1236633568136085
chr5	80109000	80110000	0.6529429837023328
chr5	80110000	80111000	1.9973784763568065
chr5	80111000	80112000	1.3684240007711705
chr5	80112000	80113000	1.6819232960929738
chr5	80113000	80114000	-1.5843557289983725
chr5	80115000	80116000	2.8945931998823884
chr5	80116000	80117000	1.1468414293221263
chr5	80119000	80120000	1.474525098012814
chr5	80120000	80121000	0.5118877062923586
chr5	80121000	80122000	-0.868143887016439
chr5	80123000	80124000	1.8306966623484298
chr5	80124000	80125000	0.8450933582020943
chr5	80125000	80126000	1.533756163796485
chr5	80126000	80127000	2.4501770759326917
chr5	80127000	80128000	0.8153465781964578
chr5	80128000	80129000	0.9387506210683292
chr5	80129000	80130000	1.1428956380067772
chr5	80130000	80131000	0.11196962501716605
chr5	80131000	80132000	-0.4880545964031922
chr5	80132000	80133000	-1.3393961410906263
chr5	80133000	80134000	-0.37119214468621325
chr5	80134000	80135000	0.24202056404505554
chr5	80135000	80136000	-1.8057216419555555
chr5	80136000	80137000	-1.06262319420389
chr5	80138000	80139000	0.4495020820624747
chr5	80139000	80140000	2.517680627884254
chr5	80141000	80142000	0.5230106735611879
chr5	80142000	80143000	-0.3984210401694761
chr5	80143000	80144000	1.4715299694420199
chr5	80144000	80145000	0.4007281269887729
chr5	80145000	80146000	-0.20710555740859715
chr5	80146000	80147000	2.2575926877928216
chr5	80147000	80148000	0.4999276284569337
chr5	80149000	80150000	0.5860994693707249
chr5	80150000	80151000	0.7942419451613207
chr5	80151000	80152000	1.1602783825716767
chr5	80152000	80153000	-1.671171128264939
chr5	80153000	80154000	-0.454589669664475
chr5	80154000	80155000	1.0037155804886315
chr5	80156000	80157000	-0.279263194728642
chr5	80158000	80159000	-0.8592462722609946
chr5	80159000	80160000	1.2657906245778043
chr5	80160000	80161000	0.506936064212735
chr5	80161000	80162000	-0.6809262266859304
chr5	80162000	80163000	0.5575885810278101
chr5	80163000	80164000	0.490589248228327
chr5	80165000	80166000	1.8153829511338182
chr5	80166000	80167000	-0.8773270282504153
chr5	80167000	80168000	-0.0957591051440584
chr5	80168000	80169000	-0.9376749124986814
chr5	80169000	80170000	0.5781071461908275
chr5	80170000	80171000	-2.944337518764541
chr5	80171000	80172000	-0.49499938286219886
chr5	80172000	80173000	1.0291494330951532
chr5	80173000	80174000	-1.2809785086673235
chr5	80174000	80175000	0.1825617161782221
chr5	80176000	80177000	-0.9473860621264992
chr5	80177000	80178000	-0.6805837303331732
chr5	80179000	80180000	-1.674408491644915
chr5	80180000	80181000	-1.1009473183651148
chr5	80181000	80182000	0.6590222836384501
chr5	80183000	80184000	-1.0770577554008103
chr5	80184000	80185000	-0.9839790367225654
chr5	80185000	80186000	0.8175654806155654
chr5	80187000	80188000	-1.2824612158522553
chr5	80189000	80190000	0.1295181737198851
chr5	80192000	80193000	0.41191924146272035
chr5	80193000	80194000	-0.4983321996302781
chr5	80194000	80195000	-0.2366602137243857
chr5	80195000	80196000	-0.3936142752591053
chr5	80196000	80197000	0.9957235022541258
chr5	80198000	80199000	-0.47006800543074767
chr5	80199000	80200000	-0.849003704437269
chr5	80201000	80202000	-0.11160500199938493
chr5	80202000	80203000	-0.3867376528055857
chr5	80204000	80205000	0.28027343492965423
chr5	80205000	80206000	0.8554197475926052
chr5	80207000	80208000	0.7888215516044973
chr5	80208000	80209000	-0.19342696653042346
chr5	80209000	80210000	0.7805065940120204
chr5	80210000	80211000	0.0730124338460591
chr5	80211000	80212000	-0.7424904570709473
chr5	80214000	80215000	-1.4443168032132463
chr5	80215000	80216000	1.3005502564552915
chr5	80216000	80217000	0.3049860503600647
chr5	80217000	80218000	1.0918238797296522
chr5	80218000	80219000	2.224685145411201
chr5	80219000	80220000	0.12093698416527303
chr5	80220000	80221000	0.49121216258697165
chr5	80221000	80222000	-0.5897927518765147
chr5	80222000	80223000	-0.6327836970920949
chr5	80223000	80224000	-0.029161432692847215
chr5	80225000	80226000	-0.3533883335626459
chr5	80226000	80227000	0.6564202720339887
chr5	80231000	80232000	-0.5688387490799739
chr5	80234000	80235000	-1.8919015622566897
chr5	80235000	80236000	1.306023170978475
chr5	80239000	80240000	-1.2669735422338548
chr5	80240000	80241000	-0.4021461145320364
chr5	80241000	80242000	-1.8306146226161624
chr5	80242000	80243000	-0.9998696187664221
chr5	80243000	80244000	-0.7952649563052657
chr5	80244000	80245000	0.009066337473078351
chr5	80246000	80247000	-1.6754790488746225
chr5	80247000	80248000	-0.30235932980649655
chr5	80248000	80249000	-0.007297718429572631
chr5	80249000	80250000	-1.6146388760527077
chr5	80250000	80251000	-0.3822275292527118
chr5	80253000	80254000	0.9807193974048559
chr5	80254000	80255000	-1.952666414097725
chr5	80255000	80256000	-3.8996710474416147
chr5	80256000	80257000	0.7173801962477827
chr5	80257000	80258000	-0.7716069504643559
chr5	80259000	80260000	-0.21088337561183554
chr5	80260000	80261000	0.6316674587086009
chr5	80262000	80263000	0.21517428778676684
chr5	80264000	80265000	-1.2470767678719317
chr5	80265000	80266000	0.3064902979465678
chr5	80266000	80267000	0.8539299651544204
chr5	80269000	80270000	-0.600163388007844
chr5	80270000	80271000	-0.7559720166223045
chr5	80281000	80282000	0.4504483987843133
chr5	80282000	80283000	-0.482957706527933
chr5	80285000	80286000	0.22390150906682513
chr5	80286000	80287000	-1.2369350612195287
chr5	80288000	80289000	1.3111501060157897
chr5	80289000	80290000	0.09701527254493592
chr5	80290000	80291000	0.04846459208675629
chr5	80292000	80293000	1.7113189823149528
chr5	80293000	80294000	-1.8904659954718326
chr5	80294000	80295000	-0.22823136575327319
chr5	80297000	80298000	0.28019601713023357
chr5	80300000	80301000	-3.7129136931502473
chr5	80304000	80305000	-0.017129372935482716
chr5	80312000	80313000	-0.630553651725663
chr5	80314000	80315000	-0.8128181460219789
chr5	80315000	80316000	0.7996696567841662
chr5	80316000	80317000	0.1354062957472893
chr5	80319000	80320000	0.6991259581730302
chr5	80320000	80321000	1.0026740707315351
chr5	80321000	80322000	2.0822661590225326
chr5	80322000	80323000	1.6778521323062452
chr5	80324000	80325000	-0.4312977599071613
chr5	80325000	80326000	0.37309609584999165
chr5	80326000	80327000	0.5568783062882704
chr5	80327000	80328000	1.494952162689211
chr5	80328000	80329000	1.6799186994582849
chr5	80334000	80335000	2.015465527570561
chr5	80335000	80336000	0.32054294378896225
chr5	80336000	80337000	0.7407591352200165
chr5	80337000	80338000	2.560183291978057
chr5	80338000	80339000	-1.4943558358370876
chr5	80339000	80340000	0.11763483967903166
chr5	80340000	80341000	-0.28279453738278687
chr5	80341000	80342000	1.1166929849882763
chr5	80343000	80344000	1.3902439542911438
chr5	80344000	80345000	-0.9807261433642837
chr5	80350000	80351000	-1.7376085712942027
chr5	80352000	80353000	-1.356694979241673
chr5	80353000	80354000	0.20879038798825703
chr5	80354000	80355000	-1.4312652872996574
chr5	80355000	80356000	-1.6987153744219319
chr5	80356000	80357000	-0.4432010121085689
chr5	80357000	80358000	-0.6090001611699599
chr5	80358000	80359000	0.2171195559903852
chr5	80359000	80360000	0.5075972263193468
chr5	80364000	80365000	-2.711126338890824
chr5	80365000	80366000	-2.357415386927006
chr5	80367000	80368000	-1.552164757899096
chr5	80369000	80370000	-1.8713069652913334
chr5	80370000	80371000	-0.00434741404501984
chr5	80371000	80372000	0.8418418132593348
chr5	80372000	80373000	-1.7942901687601531
chr5	80373000	80374000	-0.15784357691576728
chr5	80376000	80377000	0.49533404101342154
chr5	80377000	80378000	0.9698068223691538
chr5	80378000	80379000	-1.141221445312151
chr5	80379000	80380000	0.7915359562003537
chr5	80380000	80381000	-1.4133612655845056
chr5	80381000	80382000	0.2047433908826498
chr5	80382000	80383000	-0.9228120473249309
chr5	80383000	80384000	0.2531465893858218
chr5	80384000	80385000	-1.6143267807551287
chr5	80386000	80387000	-1.431400492627475
chr5	80387000	80388000	-0.9169535344482433
chr5	80389000	80390000	1.5504014773382204
chr5	80390000	80391000	0.3609039390190865
chr5	80391000	80392000	-2.186102388535914
chr5	80392000	80393000	-4.1182070494806
chr5	80393000	80394000	-3.9632085504725056
chr5	80394000	80395000	-5.812194516307984
chr5	80395000	80396000	-2.387658473696438
chr5	80396000	80397000	-3.3592838960766613
chr5	80399000	80400000	0.8994316012136817
chr5	80400000	80401000	0.8589399340340402
chr5	80401000	80402000	0.1620287061995516
chr5	80402000	80403000	-0.5943702905345972
chr5	80404000	80405000	0.23504002596605725
chr5	80405000	80406000	-0.22116397793376064
chr5	80406000	80407000	-0.5584408851587418
chr5	80409000	80410000	1.24594479373879
chr5	80410000	80411000	0.785254685664548
chr5	80412000	80413000	0.6193792469821943
chr5	80414000	80415000	-0.5453052757874061
chr5	80415000	80416000	-0.3373216633600954
chr5	80417000	80418000	-0.7970544904440177
chr5	80420000	80421000	-1.515581517528795
chr5	80421000	80422000	-5.001976024742598
chr5	80422000	80423000	-1.0550084769198436
chr5	80423000	80424000	-0.359532844621919
chr5	80425000	80426000	-0.4784693872561819
chr5	80428000	80429000	-3.852651670948453
chr5	80429000	80430000	-2.4010263510202123
chr5	80430000	80431000	-2.807137364073856
chr5	80431000	80432000	-4.680173424868012
chr5	80432000	80433000	-3.3142124866439775
chr5	80433000	80434000	-3.619899406086609
chr5	80434000	80435000	-1.5938728869674164
chr5	80435000	80436000	-1.3599311098901883
chr5	80436000	80437000	-1.812486091673559
chr5	80437000	80438000	0.1019161014937404
chr5	80438000	80439000	0.8973645159357306
chr5	80439000	80440000	0.3538960880045151
chr5	80440000	80441000	1.6732400119625306
chr5	80441000	80442000	1.8092337171136068
chr5	80442000	80443000	1.3992644304728583
chr5	80443000	80444000	0.3487647669681971
chr5	80444000	80445000	0.6707141900868488
chr5	80446000	80447000	0.9742800038246632
chr5	80448000	80449000	0.954183677561752
chr5	80449000	80450000	1.0592084812208185
chr5	80451000	80452000	0.9769330764626027
chr5	80453000	80454000	0.7302345940560343
chr5	80454000	80455000	-0.08869112596888029
chr5	80455000	80456000	-0.39143332174706225
chr5	80456000	80457000	1.9017262027476052
chr5	80457000	80458000	1.4614419111945232
chr5	80458000	80459000	0.2740863358856868
chr5	80459000	80460000	0.1461072728015848
chr5	80460000	80461000	0.9196453446625927
chr5	80461000	80462000	-1.5875494175564349
chr5	80462000	80463000	0.5801479529728403
chr5	80463000	80464000	0.15222606061230484
chr5	80464000	80465000	-0.11102604330932744
chr5	80467000	80468000	0.43358022616069697
chr5	80468000	80469000	0.7431596057151023
chr5	80472000	80473000	1.6504164640822745
chr5	80473000	80474000	2.1192321683578483
chr5	80474000	80475000	1.9326792335096765
chr5	80475000	80476000	0.502338998831519
chr5	80476000	80477000	2.3501131173469245
chr5	80477000	80478000	1.1918111890263037
chr5	80478000	80479000	1.4523400352968736
chr5	80479000	80480000	1.308268695296221
chr5	80480000	80481000	-1.0238733460591263
chr5	80481000	80482000	-1.2650005420698507
chr5	80482000	80483000	-0.22989537916668637
chr5	80483000	80484000	0.24276364567261666
chr5	80484000	80485000	0.26851998151124823
chr5	80485000	80486000	0.9038540685278286
chr5	80487000	80488000	1.442271015392943
chr5	80488000	80489000	0.1343325289361643
chr5	80489000	80490000	-0.5989598783105556
chr5	80490000	80491000	1.3783672155594588
chr5	80491000	80492000	1.2193905328487604
chr5	80492000	80493000	-0.9340773844733458
chr5	80493000	80494000	1.010196444363383
chr5	80494000	80495000	-0.32542582318499774
chr5	80498000	80499000	1.8065820601271558
chr5	80500000	80501000	0.1515573791919261
chr5	80502000	80503000	1.8114451665705391
chr5	80503000	80504000	0.4997498534401214
chr5	80508000	80509000	-0.9976629713812878
chr5	80509000	80510000	1.4779328196474837
chr5	80510000	80511000	1.3073536301163733
chr5	80513000	80514000	-0.5402822652944421
chr5	80514000	80515000	-0.001092792974600279
chr5	80515000	80516000	-0.5613401250987472
chr5	80516000	80517000	1.776804385275148
chr5	80517000	80518000	1.8672204146874858
chr5	80519000	80520000	0.16065302020448397
chr5	80522000	80523000	0.45522567320227175
chr5	80523000	80524000	2.693065134067138
chr5	80524000	80525000	-0.22020420992609596
chr5	80525000	80526000	0.4544431698430554
chr5	80526000	80527000	-0.3173916576444023
chr5	80527000	80528000	0.5674724394996892
chr5	80530000	80531000	-1.991172316813933
chr5	80531000	80532000	-1.6493131869958617
chr5	80534000	80535000	-0.7426074945735001
chr5	80535000	80536000	-1.9903200927222153
chr5	80536000	80537000	1.0242220355867542
chr5	80537000	80538000	0.947658470602468
chr5	80540000	80541000	-0.354732000371336
chr5	80541000	80542000	0.2558439046325358
chr5	80543000	80544000	1.0941707956090527
chr5	80545000	80546000	-0.6005362080785336
chr5	80546000	80547000	-0.7048203024733053
chr5	80547000	80548000	0.01923060736510254
chr5	80549000	80550000	1.395918018625592
chr5	80550000	80551000	-0.6247929302409757
chr5	80551000	80552000	0.02130827712400792
chr5	80552000	80553000	0.04115321132951032
chr5	80554000	80555000	-2.113113070940165
chr5	80557000	80558000	0.9985978519269594
chr5	80558000	80559000	1.2662042805189073
chr5	80559000	80560000	2.5743741424762643
chr5	80560000	80561000	1.6005329783841542
chr5	80561000	80562000	0.03502047055622379
chr5	80562000	80563000	0.04881926863645194
chr5	80563000	80564000	0.8289534816471373
chr5	80565000	80566000	-0.4495651831853824
chr5	80566000	80567000	0.2777937182268375
chr5	80570000	80571000	3.442756868943092
chr5	80571000	80572000	-0.06445985148317356
chr5	80572000	80573000	0.6216106413233975
chr5	80573000	80574000	1.4581616971855522
chr5	80574000	80575000	0.2791735036119148
chr5	80575000	80576000	0.32477112439425393
chr5	80577000	80578000	0.9442069029973083
chr5	80580000	80581000	-1.9177028315033642
chr5	80583000	80584000	-0.06132347803558904
chr5	80586000	80587000	0.7577699983466878
chr5	80587000	80588000	0.4894969959566897
chr5	80588000	80589000	-0.0763984523088675
chr5	80589000	80590000	1.0502738649862344
chr5	80591000	80592000	-0.11189134661470115
chr5	80592000	80593000	0.3034866044364478
chr5	80593000	80594000	-3.134756779932142
chr5	80595000	80596000	0.7007633375549189
chr5	80596000	80597000	0.5733910476053063
chr5	80597000	80598000	1.0151237579610952
chr5	80598000	80599000	1.0302450082249885
chr5	80603000	80604000	1.1211827649168662
chr5	80604000	80605000	-0.8927165138346133
chr5	80605000	80606000	1.5502233145339464
chr5	80607000	80608000	-0.05969196902936582
chr5	80608000	80609000	3.1171398091749296
chr5	80609000	80610000	1.1005207757253601
chr5	80614000	80615000	0.22214980532928516
chr5	80615000	80616000	1.4533241923302607
chr5	80616000	80617000	0.04792777087995717
chr5	80618000	80619000	0.9975516841612165
chr5	80619000	80620000	0.804001194052494
chr5	80620000	80621000	-0.11254247601058967
chr5	80621000	80622000	0.9965304378555522
chr5	80622000	80623000	0.9816189199175369
chr5	80623000	80624000	-0.4908139162083425
chr5	80625000	80626000	-1.4985691919716377
chr5	80629000	80630000	-0.4417031410897425
chr5	80631000	80632000	-1.3962297884868031
chr5	80632000	80633000	0.11126123774915885
chr5	80634000	80635000	1.389954496472644
chr5	80635000	80636000	0.6980546678013474
chr5	80637000	80638000	1.95268708473434
chr5	80639000	80640000	-0.23044438482296942
chr5	80640000	80641000	0.13828457211735468
chr5	80641000	80642000	-1.183049430987812
chr5	80642000	80643000	-0.29225799262770924
chr5	80644000	80645000	-0.037566174967933255
chr5	80645000	80646000	-0.5272759426191067
chr5	80647000	80648000	-0.18276438319352328
chr5	80648000	80649000	1.4841139649168955
chr5	80649000	80650000	0.8995903439929319
chr5	80653000	80654000	-0.4225985583650942
chr5	80654000	80655000	-2.004500064074103
chr5	80655000	80656000	-2.549933209829415
chr5	80656000	80657000	1.477702389776639
chr5	80657000	80658000	1.2131393023726538
chr5	80659000	80660000	0.1650711583717332
chr5	80660000	80661000	-0.45979129078868314
chr5	80662000	80663000	-0.17198346750672375
chr5	80663000	80664000	-1.4886591713206099
chr5	80664000	80665000	-0.14800534393162876
chr5	80665000	80666000	0.1910721066768084
chr5	80668000	80669000	1.1420643839930689
chr5	80670000	80671000	-0.7613108568744839
chr5	80672000	80673000	0.8757297750705907
chr5	80673000	80674000	0.7767097313083322
chr5	80674000	80675000	-0.25874123666021875
chr5	80675000	80676000	-1.6417122072935622
chr5	80676000	80677000	-0.9029458078986548
chr5	80677000	80678000	-0.9085278808603351
chr5	80678000	80679000	1.6887355467310146
chr5	80679000	80680000	-1.6063257272731928
chr5	80681000	80682000	-0.7533786077239323
chr5	80682000	80683000	-2.362801418370158
chr5	80683000	80684000	-0.5720474598742464
chr5	80684000	80685000	0.24942412492507557
chr5	80686000	80687000	1.0662910638500671
chr5	80687000	80688000	-0.18461284325544003
chr5	80688000	80689000	-1.137716078516684
chr5	80689000	80690000	1.0839954047972515
chr5	80690000	80691000	-0.39848165868184526
chr5	80696000	80697000	0.20917551950300764
chr5	80697000	80698000	-0.5248975923943423
chr5	80698000	80699000	-0.4419658108314138
chr5	80700000	80701000	0.3674195736690117
chr5	80701000	80702000	0.5333599933334995
chr5	80702000	80703000	0.8799349323283626
chr5	80703000	80704000	0.3890925164661591
chr5	80704000	80705000	-0.08963112156676253
chr5	80705000	80706000	-0.09450964463089565
chr5	80706000	80707000	0.10632150796662374
chr5	80707000	80708000	0.5844975796172052
chr5	80708000	80709000	0.855802694483307
chr5	80709000	80710000	-0.8140704980119521
chr5	80710000	80711000	0.8690375735090314
chr5	80711000	80712000	-1.8205801253992373
chr5	80712000	80713000	-0.6246633840635576
chr5	80713000	80714000	-0.48168163043628404
chr5	80715000	80716000	-1.6346561253604368
chr5	80716000	80717000	-1.5411423386600247
chr5	80717000	80718000	-0.4588715280796402
chr5	80719000	80720000	-0.3124869186908821
chr5	80720000	80721000	-1.6476516054497194
chr5	80721000	80722000	-0.6239195272894089
chr5	80722000	80723000	-0.4287051576384014
chr5	80723000	80724000	-1.9044373487744717
chr5	80724000	80725000	0.7616808887814747
chr5	80726000	80727000	1.751816219643707
chr5	80727000	80728000	0.41453652822550846
chr5	80728000	80729000	-0.08077243437245847
chr5	80731000	80732000	1.281961459888516
chr5	80732000	80733000	-0.9795017442845303
chr5	80733000	80734000	-1.7001325291724536
chr5	80734000	80735000	-0.2635901134554517
chr5	80737000	80738000	-1.2731957594454293
chr5	80738000	80739000	-1.0782207384750702
chr5	80739000	80740000	-0.964639894779066
chr5	80741000	80742000	0.12035609963801408
chr5	80742000	80743000	0.2080164545226425
chr5	80744000	80745000	0.9089066438551455
chr5	80745000	80746000	-0.5948144514231178
chr5	80746000	80747000	-0.08985688950176254
chr5	80747000	80748000	-1.3145359371127485
chr5	80748000	80749000	-1.085451018555688
chr5	80749000	80750000	-0.07230386335654718
chr5	80750000	80751000	1.3533505344801302
chr5	80751000	80752000	-0.861568822976934
chr5	80752000	80753000	0.43852780376813033
chr5	80753000	80754000	-2.1262419309289897
chr5	80754000	80755000	0.45650067409509226
chr5	80755000	80756000	0.5344028299006917
chr5	80756000	80757000	0.2720600498041217
chr5	80757000	80758000	0.1644665176024496
chr5	80758000	80759000	-0.36530770422701475
chr5	80759000	80760000	0.4485068095777049
chr5	80760000	80761000	1.2967213798858048
chr5	80761000	80762000	-0.2487156464522895
chr5	80762000	80763000	0.7830499392757638
chr5	80763000	80764000	-0.719849517363315
chr5	80765000	80766000	-1.093936448925421
chr5	80767000	80768000	-0.31839041688963593
chr5	80768000	80769000	-1.2148142908458666
chr5	80769000	80770000	-0.9265142520878504
chr5	80770000	80771000	-1.674413914798721
chr5	80771000	80772000	1.352235412523383
chr5	80772000	80773000	-0.11847848931905582
chr5	80773000	80774000	-0.029196210033079678
chr5	80775000	80776000	0.5365792168711586
chr5	80776000	80777000	-1.768367465660954
chr5	80777000	80778000	-0.31103099888055774
chr5	80778000	80779000	-1.4669136668776344
chr5	80780000	80781000	-0.6952965746651478
chr5	80781000	80782000	0.6510699782599749
chr5	80782000	80783000	-0.8081224037964387
chr5	80783000	80784000	-0.10231792595331154
chr5	80785000	80786000	-0.7492535689083615
chr5	80786000	80787000	-1.8021039170342819
chr5	80787000	80788000	0.20267478108096018
chr5	80788000	80789000	-0.38892760783967123
chr5	80789000	80790000	-0.9191404845892239
chr5	80790000	80791000	-0.3168570580134349
chr5	80791000	80792000	0.4823483958793034
chr5	80792000	80793000	-0.3476482119604577
chr5	80793000	80794000	-0.2656788688464123
chr5	80794000	80795000	-1.5480658713181774
chr5	80795000	80796000	0.12012255485514463
chr5	80796000	80797000	0.5980661271185689
chr5	80798000	80799000	0.2213224761611836
chr5	80800000	80801000	0.6284220524342337
chr5	80801000	80802000	0.9036237465688428
chr5	80802000	80803000	-1.5471660204351834
chr5	80804000	80805000	1.3586275315916068
chr5	80811000	80812000	1.5799871828947434
chr5	80813000	80814000	-1.0717300096328874
chr5	80814000	80815000	-0.15275876321367587
chr5	80815000	80816000	-0.7596399793335449
chr5	80816000	80817000	0.6949078872928542
chr5	80817000	80818000	0.7189809712534743
chr5	80819000	80820000	0.464368587971529
chr5	80820000	80821000	-1.269437045697223
chr5	80821000	80822000	-0.0766984693355836
chr5	80822000	80823000	-1.5216461500303542
chr5	80823000	80824000	-0.6765761590636882
chr5	80824000	80825000	-1.6445300656122108
chr5	80825000	80826000	1.0707924884240125
chr5	80827000	80828000	-3.443634023666116
chr5	80828000	80829000	-0.9841816547108083
chr5	80829000	80830000	-0.8096987942493034
chr5	80830000	80831000	-1.150145015497196
chr5	80832000	80833000	-2.7973923383181996
chr5	80833000	80834000	-3.535326821799537
chr5	80834000	80835000	0.9304087698387503
chr5	80835000	80836000	-0.9812214046380573
chr5	80837000	80838000	-1.8553814866049527
chr5	80838000	80839000	-1.0541758779225112
chr5	80839000	80840000	-0.45178123018729877
chr5	80842000	80843000	-4.274896790041851
chr5	80843000	80844000	-2.2103872891937084
chr5	80845000	80846000	-1.4959321254696487
chr5	80846000	80847000	-0.9295674428935204
chr5	80848000	80849000	-0.5778885359086281
chr5	80849000	80850000	-0.4881831071397673
chr5	80850000	80851000	-2.0958310244870217
chr5	80851000	80852000	-1.268119424312063
chr5	80852000	80853000	0.35993163615564977
chr5	80853000	80854000	0.03553155516460905
chr5	80854000	80855000	1.4431710556737865
chr5	80857000	80858000	1.2817897359867059
chr5	80858000	80859000	-0.13340678844964615
chr5	80861000	80862000	0.7562474465754793
chr5	80862000	80863000	-0.2203739000737076
chr5	80863000	80864000	0.7686331155141404
chr5	80864000	80865000	0.03939835295330236
chr5	80865000	80866000	-0.7141116255349795
chr5	80866000	80867000	0.7015699951736555
chr5	80867000	80868000	-1.186031428877794
chr5	80871000	80872000	-0.06486530021685746
chr5	80872000	80873000	-0.8313692824691177
chr5	80873000	80874000	0.48249199536011883
chr5	80874000	80875000	0.296381741167156
chr5	80875000	80876000	-0.6816460906083269
chr5	80876000	80877000	0.6371165701154767
chr5	80877000	80878000	0.3640840954514563
chr5	80878000	80879000	2.1026004739903876
chr5	80879000	80880000	1.502596743814959
chr5	80880000	80881000	0.7660504869867019
chr5	80881000	80882000	-0.07680990671252386
chr5	80882000	80883000	-1.4415691576909655
chr5	80883000	80884000	2.0658889603120234
chr5	80884000	80885000	0.08352905754514606
chr5	80885000	80886000	-2.6801218871625925
chr5	80886000	80887000	-1.3614807643095979
chr5	80888000	80889000	0.029037331153563745
chr5	80889000	80890000	-1.5059733171980307
chr5	80891000	80892000	0.19210012079022215
chr5	80892000	80893000	-0.9192488160778203
chr5	80893000	80894000	-1.0259566830112647
chr5	80894000	80895000	-1.4512173006200577
chr5	80897000	80898000	-1.637999997981513
chr5	80898000	80899000	-0.524239768230027
chr5	80899000	80900000	-0.12429225550861844
chr5	80900000	80901000	-0.14574591525816752
chr5	80901000	80902000	0.6878967785543753
chr5	80902000	80903000	0.5392453315961211
chr5	80903000	80904000	0.13112393367539005
chr5	80904000	80905000	-1.63290096472961
chr5	80905000	80906000	-1.4845766276454773
chr5	80906000	80907000	-0.28827038818776607
chr5	80908000	80909000	-0.7871955941377982
chr5	80909000	80910000	-0.7365991958303408
chr5	80910000	80911000	0.575324982944283
chr5	80911000	80912000	-1.7690208459602033
chr5	80912000	80913000	-0.07004326954562022
chr5	80913000	80914000	1.2472420664319728
chr5	80914000	80915000	0.5672614409124304
chr5	80918000	80919000	-0.6433758294858423
chr5	80919000	80920000	0.17946258221077768
chr5	80920000	80921000	0.06130160412059665
chr5	80921000	80922000	-1.6361308983706635
chr5	80922000	80923000	1.8771623180649823
chr5	80924000	80925000	0.5407432181289401
chr5	80925000	80926000	0.38035981388603773
chr5	80928000	80929000	0.9523207391268216
chr5	80930000	80931000	-1.193570926815354
chr5	80931000	80932000	1.5792997635727484
chr5	80933000	80934000	0.08261741841500657
chr5	80934000	80935000	0.641864955162036
chr5	80935000	80936000	0.5418086539715872
chr5	80936000	80937000	0.6010367657551505
chr5	80937000	80938000	0.05173610091578969
chr5	80938000	80939000	1.4114406556926762
chr5	80939000	80940000	0.9040880746565825
chr5	80942000	80943000	0.6886029447183137
chr5	80944000	80945000	0.7152913392924555
chr5	80946000	80947000	0.3802452688533912
chr5	80947000	80948000	1.0793553440240904
chr5	80948000	80949000	0.8130118872344053
chr5	80949000	80950000	1.7230640911576838
chr5	80950000	80951000	0.7224016511113674
chr5	80951000	80952000	0.7131280621470434
chr5	80952000	80953000	1.1762673002959132
chr5	80953000	80954000	1.0483022799006263
chr5	80955000	80956000	1.1963020384195948
chr5	80956000	80957000	3.731092205568704
chr5	80957000	80958000	2.197829881228946
chr5	80958000	80959000	1.6772165448250773
chr5	80959000	80960000	0.8816583070488798
chr5	80960000	80961000	5.48864667670642
chr5	80961000	80962000	0.7656481794661951
chr5	80962000	80963000	1.7563424892361972
chr5	80963000	80964000	3.153292910851233
chr5	80964000	80965000	0.49006103073691687
chr5	80965000	80966000	1.1887395055249272
chr5	80966000	80967000	1.63710497506881
chr5	80967000	80968000	1.3002141396216709
chr5	80968000	80969000	0.021045774514034447
chr5	80970000	80971000	0.017519172411583326
chr5	80972000	80973000	1.11452364033887
chr5	80973000	80974000	-1.706028857465423
chr5	80974000	80975000	-1.9423869911810023
chr5	80976000	80977000	-0.15917737987532432
chr5	80977000	80978000	-0.0012431715059993752
chr5	80978000	80979000	-0.1825201965050823
chr5	80979000	80980000	1.4091637940382702
chr5	80980000	80981000	-0.310211856421128
chr5	80981000	80982000	0.571531010370849
chr5	80982000	80983000	1.2342034142439726
chr5	80985000	80986000	1.651040492000602
chr5	80986000	80987000	0.9037355857847243
chr5	80987000	80988000	0.5045986831199841
chr5	80988000	80989000	1.254801341779425
chr5	80989000	80990000	-0.7044751575326215
chr5	80990000	80991000	0.821548862730562
chr5	80991000	80992000	-2.086771670351197
chr5	80993000	80994000	0.48028733480258884
chr5	80994000	80995000	0.7854256354648788
chr5	80998000	80999000	-0.1139462225699978
chr5	80999000	81000000	1.4823445159242512
chr5	81001000	81002000	-0.42590466077391964
chr5	81002000	81003000	2.87006052853394
chr5	81003000	81004000	-2.0742949829938726
chr5	81004000	81005000	0.43971963622753607
chr5	81005000	81006000	1.3126405056497357
chr5	81006000	81007000	-0.35829183996312836
chr5	81007000	81008000	0.542857718551132
chr5	81009000	81010000	1.7044132196421016
chr5	81010000	81011000	1.5425469663758271
chr5	81012000	81013000	0.29871839025333274
chr5	81013000	81014000	1.49543932309917
chr5	81014000	81015000	1.7275103887926735
chr5	81015000	81016000	0.12172397571379226
chr5	81016000	81017000	0.5417969208309822
chr5	81017000	81018000	1.4255054543252514
chr5	81019000	81020000	0.12461213519580383
chr5	81020000	81021000	0.9774643597530784
chr5	81021000	81022000	1.1337367439860624
chr5	81022000	81023000	0.021955402049796933
chr5	81025000	81026000	0.7748348838885103
chr5	81027000	81028000	-0.02401937276918521
chr5	81028000	81029000	-0.712074118342887
chr5	81029000	81030000	-0.9734260465610172
chr5	81030000	81031000	-3.4862490641032746
chr5	81031000	81032000	-6.811515517694393
chr5	81032000	81033000	-6.914682234911583
chr5	81035000	81036000	-5.114876369932636
chr5	81036000	81037000	-3.8611554419612157
chr5	81037000	81038000	-1.904071193514189
chr5	81039000	81040000	-1.4840170898492682
chr5	81040000	81041000	1.513736992490915
chr5	81042000	81043000	-0.9015224252636549
chr5	81043000	81044000	-0.804033045380456
chr5	81044000	81045000	0.3634182239669123
chr5	81045000	81046000	0.8042827176532098
chr5	81046000	81047000	0.919916631800506
chr5	81048000	81049000	1.4690387652687167
chr5	81050000	81051000	2.393882868157672
chr5	81051000	81052000	0.2115730193656704
chr5	81052000	81053000	-0.13881968675267042
chr5	81055000	81056000	-5.9521950574743485
chr5	81056000	81057000	-7.209470197543188
chr5	81057000	81058000	-2.5113874786289805
chr5	81060000	81061000	-2.8906209924536945
chr5	81062000	81063000	-0.5656822776550011
chr5	81063000	81064000	1.5900072559698313
chr5	81064000	81065000	1.048237200063124
chr5	81065000	81066000	0.5710858812613373
chr5	81066000	81067000	1.4400423726365228
chr5	81067000	81068000	0.4335436810369792
chr5	81069000	81070000	1.7289493187604896
chr5	81070000	81071000	1.965540547702554
chr5	81071000	81072000	1.303920082486881
chr5	81072000	81073000	0.13315776897833456
chr5	81073000	81074000	1.8508823659574527
chr5	81074000	81075000	1.3470710089969409
chr5	81075000	81076000	3.104729071086826
chr5	81076000	81077000	1.8470742492928394
chr5	81077000	81078000	1.1310305406394288
chr5	81078000	81079000	0.8439634796701816
chr5	81079000	81080000	1.9363210794207335
chr5	81080000	81081000	3.1475701135112764
chr5	81081000	81082000	1.8787590562351046
chr5	81082000	81083000	1.7648972610538385
chr5	81084000	81085000	1.8993511252174489
chr5	81085000	81086000	1.39074805462959
chr5	81086000	81087000	2.397300115295613
chr5	81087000	81088000	0.8219790015059764
chr5	81088000	81089000	1.3508234858898927
chr5	81089000	81090000	0.22781914773354953
chr5	81090000	81091000	-0.19950383036569094
chr5	81091000	81092000	1.2437822831291105
chr5	81092000	81093000	1.7900576401226251
chr5	81093000	81094000	0.08769797977420553
chr5	81094000	81095000	2.550966602770207
chr5	81095000	81096000	0.36824547591598095
chr5	81096000	81097000	0.7583320479419839
chr5	81097000	81098000	2.9001151927250284
chr5	81098000	81099000	1.34570766827391
chr5	81100000	81101000	1.533167580082607
chr5	81101000	81102000	1.0980977592341825
chr5	81102000	81103000	-1.1669464492794774
chr5	81103000	81104000	-0.2581904429150092
chr5	81104000	81105000	-0.5215243037290431
chr5	81105000	81106000	0.6491107190203798
chr5	81106000	81107000	0.7605257112786635
chr5	81108000	81109000	1.398400948857609
chr5	81109000	81110000	1.086642266267363
chr5	81110000	81111000	-0.5051382277913072
chr5	81111000	81112000	-0.499306453360874
chr5	81112000	81113000	1.9738958704816179
chr5	81113000	81114000	1.5307068433335147
chr5	81114000	81115000	-0.9259156941059288
chr5	81115000	81116000	1.7470746557493577
chr5	81117000	81118000	0.5469877843627908
chr5	81118000	81119000	1.0773315804893009
chr5	81119000	81120000	1.0757119786684528
chr5	81120000	81121000	0.7539412016793517
chr5	81121000	81122000	1.5286654838860243
chr5	81122000	81123000	2.354730773626362
chr5	81123000	81124000	2.0411581975028037
chr5	81124000	81125000	0.7608050601288019
chr5	81125000	81126000	1.4603865361830746
chr5	81126000	81127000	1.6049505745544599
chr5	81128000	81129000	0.30531914883519284
chr5	81129000	81130000	1.5295130983475778
chr5	81130000	81131000	2.229965650911732
chr5	81131000	81132000	-0.05928857023624793
chr5	81132000	81133000	-1.040813192347646
chr5	81133000	81134000	1.3824206619917447
chr5	81134000	81135000	1.3349707651750393
chr5	81135000	81136000	2.1694514339065076
chr5	81136000	81137000	1.0440311746819695
chr5	81138000	81139000	1.8807877572001777
chr5	81140000	81141000	1.026092427552677
chr5	81141000	81142000	0.15689846129678856
chr5	81142000	81143000	0.16738075602059757
chr5	81144000	81145000	-1.1527560413065134
chr5	81145000	81146000	1.5774151025850405
chr5	81146000	81147000	0.7069300299574865
chr5	81147000	81148000	2.9370209191518035
chr5	81149000	81150000	-0.53127661054297
chr5	81150000	81151000	2.188003852400385
chr5	81151000	81152000	-0.6788511327697828
chr5	81152000	81153000	0.5241636758993338
chr5	81154000	81155000	-1.3699959016892438
chr5	81155000	81156000	0.46408331007298775
chr5	81156000	81157000	1.4632949440037044
chr5	81157000	81158000	-0.1668978272115103
chr5	81158000	81159000	1.0609789741208215
chr5	81159000	81160000	-0.3993687954630783
chr5	81161000	81162000	0.03400157807917017
chr5	81163000	81164000	1.9054059482098546
chr5	81164000	81165000	2.571138568964845
chr5	81166000	81167000	0.045570419836058126
chr5	81167000	81168000	1.9867657487421242
chr5	81171000	81172000	1.382713845271238
chr5	81172000	81173000	2.36342642186788
chr5	81173000	81174000	0.5509999085030424
chr5	81174000	81175000	0.04792877012899195
chr5	81176000	81177000	2.988930411774176
chr5	81177000	81178000	1.718505499695006
chr5	81178000	81179000	-0.13595435374585835
chr5	81179000	81180000	1.4196540340984114
chr5	81180000	81181000	2.5291897769170206
chr5	81181000	81182000	2.7346638266179086
chr5	81182000	81183000	2.310540804952625
chr5	81183000	81184000	2.377723171462765
chr5	81185000	81186000	0.9696948044487949
chr5	81186000	81187000	0.45669648557063963
chr5	81187000	81188000	1.1769808890584517
chr5	81188000	81189000	0.10304104924332948
chr5	81190000	81191000	1.1431401040343754
chr5	81191000	81192000	2.576630725951216
chr5	81192000	81193000	1.3292732886000211
chr5	81193000	81194000	-0.34556528342345416
chr5	81194000	81195000	1.485628235925499
chr5	81195000	81196000	1.3308468020292585
chr5	81198000	81199000	0.457918894836042
chr5	81200000	81201000	0.400015869871403
chr5	81201000	81202000	1.760713831749858
chr5	81202000	81203000	-1.3882407928379408
chr5	81203000	81204000	0.7218236678212133
chr5	81204000	81205000	0.1831556359572383
chr5	81205000	81206000	1.1355818136468798
chr5	81206000	81207000	2.1556130990763145
chr5	81207000	81208000	1.32571979367745
chr5	81209000	81210000	1.848843765411541
chr5	81210000	81211000	1.8552320104094582
chr5	81211000	81212000	2.5922564525019425
chr5	81212000	81213000	3.9648746115477977
chr5	81213000	81214000	2.1375076300580624
chr5	81214000	81215000	0.8103705023068564
chr5	81216000	81217000	0.76238620206306
chr5	81218000	81219000	1.3508716079901888
chr5	81220000	81221000	2.2049820637673605
chr5	81221000	81222000	1.609635723450553
chr5	81222000	81223000	1.771210451000397
chr5	81223000	81224000	-0.4752573603144577
chr5	81224000	81225000	1.908773337453048
chr5	81226000	81227000	2.174746043277634
chr5	81227000	81228000	0.5072835005666558
chr5	81228000	81229000	0.4072788319165013
chr5	81229000	81230000	1.2609044373856069
chr5	81230000	81231000	1.6639971069092376
chr5	81231000	81232000	1.0776940218042272
chr5	81232000	81233000	2.139904173042151
chr5	81233000	81234000	1.4530280824290345
chr5	81234000	81235000	2.961013998653808
chr5	81235000	81236000	1.6318449549004883
chr5	81236000	81237000	0.042262932901584616
chr5	81237000	81238000	0.3901474399495504
chr5	81238000	81239000	-0.8445111998193537
chr5	81239000	81240000	0.6715392131663217
chr5	81240000	81241000	0.7374069926015331
chr5	81241000	81242000	1.5387903329538433
chr5	81242000	81243000	0.852514150190195
chr5	81243000	81244000	1.2187813066185047
chr5	81245000	81246000	2.157555043866348
chr5	81246000	81247000	1.1477084631739682
chr5	81247000	81248000	-0.05994528638660398
chr5	81248000	81249000	0.15049444078420812
chr5	81249000	81250000	-0.7526060269773599
chr5	81251000	81252000	0.6985213234153993
chr5	81252000	81253000	0.6789946465799527
chr5	81253000	81254000	1.9263700721651071
chr5	81254000	81255000	1.5974455532280343
chr5	81255000	81256000	1.3672552558736841
chr5	81256000	81257000	-0.44809973123536456
chr5	81257000	81258000	0.22901171726012318
chr5	81258000	81259000	0.15870706310026847
chr5	81259000	81260000	-1.4323103394534886
chr5	81260000	81261000	-0.3144727106287987
chr5	81261000	81262000	-2.212286988234277
chr5	81262000	81263000	0.5855050552524209
chr5	81263000	81264000	0.8693759706557981
chr5	81264000	81265000	2.3713331594404714
chr5	81265000	81266000	0.7084283191734078
chr5	81266000	81267000	0.9674293718753179
chr5	81267000	81268000	1.354156823460565
chr5	81268000	81269000	-0.983688995158677
chr5	81269000	81270000	1.0036772828705962
chr5	81270000	81271000	1.9766574900611646
chr5	81271000	81272000	0.6253536022841442
chr5	81273000	81274000	1.0598978812349014
chr5	81274000	81275000	0.6160792497248947
chr5	81275000	81276000	0.32192090990340533
chr5	81277000	81278000	-0.05540705811467294
chr5	81278000	81279000	-3.543197032266446
chr5	81279000	81280000	-4.522516156319115
chr5	81280000	81281000	-3.0510038672673856
chr5	81281000	81282000	-4.733412542010987
chr5	81282000	81283000	-2.3955469514567707
chr5	81283000	81284000	-0.19380098353163086
chr5	81285000	81286000	1.1329015561796414
chr5	81290000	81291000	0.8323841624105696
chr5	81291000	81292000	1.0467166818589013
chr5	81292000	81293000	1.558347386896374
chr5	81293000	81294000	0.6638090218127891
chr5	81294000	81295000	-0.018977465609453868
chr5	81295000	81296000	1.5116989052905623
chr5	81297000	81298000	0.11649749572909096
chr5	81298000	81299000	0.3134675475645538
chr5	81299000	81300000	0.6505652201285208
chr5	81300000	81301000	-0.20188045246920652
chr5	81301000	81302000	0.18602541074538462
chr5	81302000	81303000	1.4963536323741031
chr5	81304000	81305000	1.8799020294836297
chr5	81305000	81306000	1.6137373303216271
chr5	81306000	81307000	1.374243271009489
chr5	81309000	81310000	0.9850617259712805
chr5	81311000	81312000	1.0642532691324973
chr5	81312000	81313000	2.009881012909001
chr5	81313000	81314000	3.0657535450437914
chr5	81314000	81315000	2.013293485300098
chr5	81315000	81316000	0.4740573071903041
chr5	81316000	81317000	1.044861169322343
chr5	81318000	81319000	1.354776711128243
chr5	81320000	81321000	2.098616181873796
chr5	81321000	81322000	-0.5161657955442702
chr5	81322000	81323000	1.276839078652315
chr5	81324000	81325000	-0.7056584499214832
chr5	81325000	81326000	-0.18721486520038916
chr5	81327000	81328000	2.1245001703349975
chr5	81328000	81329000	1.4864866943484767
chr5	81329000	81330000	0.7544364632089559
chr5	81330000	81331000	-0.8013013646338921
chr5	81331000	81332000	-1.9565868175103318
chr5	81332000	81333000	0.05437838757076827
chr5	81334000	81335000	1.9725761883129218
chr5	81335000	81336000	2.1674523614998558
chr5	81336000	81337000	-1.0828685213437186
chr5	81337000	81338000	-0.5093214473584754
chr5	81338000	81339000	-0.9083267370435123
chr5	81339000	81340000	0.3726546204128744
chr5	81340000	81341000	0.8121906150428643
chr5	81341000	81342000	0.35097360237269914
chr5	81342000	81343000	0.07056980323971816
chr5	81343000	81344000	1.3901098345484906
chr5	81344000	81345000	0.8182305021932208
chr5	81345000	81346000	0.6602908631606493
chr5	81346000	81347000	1.4910517953756361
chr5	81347000	81348000	1.5081822337214574
chr5	81348000	81349000	1.476725989341657
chr5	81349000	81350000	-0.008193306794386838
chr5	81350000	81351000	1.5564245701127453
chr5	81351000	81352000	-1.467446823551448
chr5	81352000	81353000	1.290882778381031
chr5	81353000	81354000	-0.6249736826370462
chr5	81354000	81355000	1.0297452629049166
chr5	81355000	81356000	2.63668158357258
chr5	81356000	81357000	1.3307176880990477
chr5	81359000	81360000	0.013398948849660725
chr5	81360000	81361000	1.066620761466043
chr5	81362000	81363000	-0.3092673907654108
chr5	81363000	81364000	-0.6271728276097016
chr5	81364000	81365000	0.29298786854319486
chr5	81365000	81366000	0.0010460422640923331
chr5	81366000	81367000	-0.7382473563685775
chr5	81367000	81368000	-1.3455787931526495
chr5	81368000	81369000	0.3926918297357461
chr5	81369000	81370000	0.2690835993088867
chr5	81370000	81371000	-1.672816816840862
chr5	81371000	81372000	-0.07697163386054368
chr5	81372000	81373000	1.0937816551858501
chr5	81373000	81374000	2.2417653856778057
chr5	81374000	81375000	1.362460141005804
chr5	81375000	81376000	-0.8870936112748501
chr5	81377000	81378000	0.49920702673685025
chr5	81378000	81379000	-1.1600102692419132
chr5	81381000	81382000	0.3086904762380806
chr5	81382000	81383000	-0.862226188914251
chr5	81383000	81384000	0.5123427120567838
chr5	81384000	81385000	0.7730988204247015
chr5	81385000	81386000	0.15285913634762138
chr5	81386000	81387000	0.27629738626578365
chr5	81388000	81389000	1.270855993092939
chr5	81390000	81391000	1.4186889049736737
chr5	81391000	81392000	-0.13261059570941983
chr5	81392000	81393000	1.191947252441412
chr5	81393000	81394000	-0.10355270425022109
chr5	81394000	81395000	2.031374830138241
chr5	81396000	81397000	-0.17994756248197816
chr5	81397000	81398000	1.8791609086505197
chr5	81399000	81400000	-0.6127097972531782
chr5	81401000	81402000	0.5151122055823568
chr5	81402000	81403000	0.48108831420021864
chr5	81403000	81404000	1.5826870378666131
chr5	81404000	81405000	1.911429878267809
chr5	81405000	81406000	0.35414711810599775
chr5	81407000	81408000	-0.8822258560603522
chr5	81408000	81409000	1.7413102676928007
chr5	81409000	81410000	0.869370447024043
chr5	81410000	81411000	-0.6001491577563799
chr5	81412000	81413000	-0.5191436032381552
chr5	81413000	81414000	1.033088009810604
chr5	81414000	81415000	1.398968739207247
chr5	81416000	81417000	-0.10700362880048349
chr5	81417000	81418000	-1.251486089844585
chr5	81418000	81419000	-0.14614058518630765
chr5	81419000	81420000	-0.294149053173474
chr5	81420000	81421000	-0.6065457864548716
chr5	81421000	81422000	0.0493027512584981
chr5	81422000	81423000	0.9520822181462999
chr5	81423000	81424000	0.6881157364299182
chr5	81424000	81425000	0.85253883414388
chr5	81425000	81426000	-0.6742757489835431
chr5	81426000	81427000	-2.1291166348414743
chr5	81427000	81428000	0.1691597512062004
chr5	81428000	81429000	0.4184389120610468
chr5	81429000	81430000	1.685145082470379
chr5	81430000	81431000	2.2871694365281194
chr5	81431000	81432000	0.3070511069000682
chr5	81433000	81434000	-0.8459155941361443
chr5	81435000	81436000	-0.43244875964905943
chr5	81437000	81438000	0.007312178938111058
chr5	81440000	81441000	0.10396091938958743
chr5	81441000	81442000	0.6280208237079293
chr5	81442000	81443000	1.3867214496134421
chr5	81443000	81444000	0.06349281659520667
chr5	81444000	81445000	-1.3519819898277596
chr5	81446000	81447000	0.08719229067749948
chr5	81447000	81448000	-0.06381304923384094
chr5	81448000	81449000	-0.2825659593292328
chr5	81449000	81450000	0.4090737242288262
chr5	81450000	81451000	0.0599896908249503
chr5	81451000	81452000	-1.1134550408167163
chr5	81452000	81453000	0.540437239074789
chr5	81453000	81454000	-0.44617160777986997
chr5	81454000	81455000	0.2956240211371343
chr5	81457000	81458000	2.04548236056053
chr5	81458000	81459000	-1.2241837456945996
chr5	81459000	81460000	-0.5341712633054155
chr5	81460000	81461000	-1.1159108588700428
chr5	81461000	81462000	-0.8046195753602623
chr5	81462000	81463000	1.2657724335759557
chr5	81464000	81465000	0.08202058758354643
chr5	81465000	81466000	-1.3359002757114247
chr5	81466000	81467000	0.0033801589472817824
chr5	81467000	81468000	0.9504170329178742
chr5	81468000	81469000	1.6532662258752417
chr5	81469000	81470000	-1.6743502517174218
chr5	81470000	81471000	2.262406255617213
chr5	81471000	81472000	0.3772708066035569
chr5	81472000	81473000	-1.0249319478844594
chr5	81473000	81474000	-0.5348918853088266
chr5	81474000	81475000	0.49778449738948444
chr5	81475000	81476000	0.316416171102203
chr5	81476000	81477000	0.48335236890726524
chr5	81478000	81479000	-0.7578632682198586
chr5	81480000	81481000	-0.2793234638177487
chr5	81482000	81483000	-0.4266248413074332
chr5	81483000	81484000	-0.5703143775117829
chr5	81484000	81485000	-0.6220399755461132
chr5	81485000	81486000	-0.6605929091515111
chr5	81486000	81487000	-1.00868580790217
chr5	81487000	81488000	1.3052343886300377
chr5	81489000	81490000	0.592838624690711
chr5	81490000	81491000	1.7295521300669685
chr5	81491000	81492000	-1.309320594053831
chr5	81492000	81493000	0.37544244083916267
chr5	81493000	81494000	-1.4099957648534354
chr5	81494000	81495000	-0.8382900872915183
chr5	81495000	81496000	1.4557042898766877
chr5	81496000	81497000	0.317349128239287
chr5	81497000	81498000	-0.48174033339104055
chr5	81498000	81499000	-0.39017580958984766
chr5	81499000	81500000	0.44199191939718274
chr5	81500000	81501000	-0.42065967925971287
chr5	81502000	81503000	-0.17735188305281213
chr5	81503000	81504000	0.9775999392162418
chr5	81504000	81505000	0.28133810686413835
chr5	81505000	81506000	0.09217689179730569
chr5	81506000	81507000	0.9979568554947393
chr5	81507000	81508000	-0.5002588807183955
chr5	81508000	81509000	0.12742521903249796
chr5	81509000	81510000	0.7304673925214241
chr5	81510000	81511000	-0.10542049328345567
chr5	81511000	81512000	0.559856444966324
chr5	81512000	81513000	0.26393838087919785
chr5	81513000	81514000	0.7597833708009981
chr5	81514000	81515000	-0.2609803112973451
chr5	81515000	81516000	0.25431752121995443
chr5	81516000	81517000	0.784686349851567
chr5	81518000	81519000	0.7278105996018934
chr5	81519000	81520000	1.0511097962212788
chr5	81521000	81522000	0.6165678046972796
chr5	81522000	81523000	0.6237367277732653
chr5	81523000	81524000	0.9141477309417323
chr5	81524000	81525000	-0.9108846668147704
chr5	81525000	81526000	1.0070217929142364
chr5	81526000	81527000	-1.70724530711919
chr5	81527000	81528000	-0.5270815549042869
chr5	81528000	81529000	0.3434710493417056
chr5	81529000	81530000	-0.3427808854066966
chr5	81530000	81531000	1.4491456040823558
chr5	81532000	81533000	-2.6908598354521236
chr5	81533000	81534000	-0.2011786704369291
chr5	81534000	81535000	0.27809552666397536
chr5	81535000	81536000	1.1586493660978907
chr5	81536000	81537000	-0.39660513112478774
chr5	81537000	81538000	-1.5924180409556141
chr5	81538000	81539000	-1.7715035912421313
chr5	81539000	81540000	-0.050566555794391024
chr5	81540000	81541000	-1.1890566551851445
chr5	81541000	81542000	-1.5326279277750707
chr5	81543000	81544000	-0.3232384125663878
chr5	81544000	81545000	-2.6081017582998367
chr5	81545000	81546000	-2.198201345396146
chr5	81546000	81547000	0.3487812444124699
chr5	81548000	81549000	0.5917447710980388
chr5	81549000	81550000	-0.03745770984122753
chr5	81550000	81551000	0.6088358310672409
chr5	81552000	81553000	-0.48282670312611276
chr5	81553000	81554000	0.3954076614043927
chr5	81554000	81555000	-0.6793391702696681
chr5	81555000	81556000	-0.6593706450283883
chr5	81556000	81557000	0.7679522616771649
chr5	81557000	81558000	1.4306313792567553
chr5	81558000	81559000	-0.8068258974513481
chr5	81559000	81560000	0.428207931739305
chr5	81560000	81561000	-1.0272824866016852
chr5	81561000	81562000	0.2706341640684028
chr5	81562000	81563000	-0.06925777272051523
chr5	81563000	81564000	0.3325867809384663
chr5	81564000	81565000	0.26474430886350586
chr5	81565000	81566000	-1.1161374419948837
chr5	81566000	81567000	2.186620934879222
chr5	81567000	81568000	-0.18704825824768806
chr5	81568000	81569000	-0.37797796016845214
chr5	81569000	81570000	0.1791959766497566
chr5	81570000	81571000	1.4451333213158035
chr5	81571000	81572000	0.4911088030938665
chr5	81572000	81573000	1.3920174889497232
chr5	81573000	81574000	-0.13985488413446395
chr5	81574000	81575000	0.76941859285414
chr5	81575000	81576000	-0.27239073229076877
chr5	81576000	81577000	0.3458476693638066
chr5	81577000	81578000	-1.4520214735939447
chr5	81578000	81579000	-1.60802639935632
chr5	81579000	81580000	-0.6666427818884787
chr5	81580000	81581000	2.5746846920855133
chr5	81581000	81582000	-1.7033670942158425
chr5	81582000	81583000	-1.0387056132062045
chr5	81583000	81584000	-1.3985557296653166
chr5	81584000	81585000	0.19835102006454078
chr5	81585000	81586000	-1.5523815751640366
chr5	81587000	81588000	0.13777389777124352
chr5	81588000	81589000	-2.7128526669765076
chr5	81589000	81590000	-0.5098899077101214
chr5	81590000	81591000	-2.2796546357735954
chr5	81591000	81592000	-2.8287594127092532
chr5	81592000	81593000	-2.2823394917062476
chr5	81593000	81594000	-7.171784349842861
chr5	81594000	81595000	-7.753451264555843
chr5	81595000	81596000	-4.115201086443692
chr5	81598000	81599000	-1.1331468839066163
chr5	81599000	81600000	-0.9080408229299032
chr5	81601000	81602000	-0.7120891698535431
chr5	81602000	81603000	-0.03332091332227952
chr5	81603000	81604000	0.054329661081158234
chr5	81604000	81605000	1.4142368635857732
chr5	81605000	81606000	-0.9945010658839186
chr5	81606000	81607000	0.2907915806906952
chr5	81607000	81608000	-1.275518786826802
chr5	81608000	81609000	-2.597926596556687
chr5	81609000	81610000	-2.5970297079734586
chr5	81610000	81611000	0.5664446787200045
chr5	81611000	81612000	-2.814895855982302
chr5	81612000	81613000	-2.3646107833433008
chr5	81613000	81614000	-2.855724601908874
chr5	81615000	81616000	-4.07459394981153
chr5	81624000	81625000	-1.4893445374418754
chr5	81625000	81626000	0.7128903148071014
chr5	81626000	81627000	-0.6611658635851193
chr5	81627000	81628000	-1.3082302664543717
chr5	81628000	81629000	0.549496970196672
chr5	81629000	81630000	0.3280060002601192
chr5	81630000	81631000	0.3418498225974976
chr5	81631000	81632000	0.11641128872475082
chr5	81632000	81633000	1.3943515907086586
chr5	81634000	81635000	0.6784974736070355
chr5	81636000	81637000	1.4295289196085732
chr5	81637000	81638000	0.2747692395857441
chr5	81639000	81640000	-1.0754411218539408
chr5	81640000	81641000	1.292842107730105
chr5	81641000	81642000	-0.5148496690789599
chr5	81642000	81643000	2.207025184535196
chr5	81644000	81645000	-0.40431697874201933
chr5	81645000	81646000	0.8223263104836094
chr5	81647000	81648000	-0.6575264386861328
chr5	81648000	81649000	0.03193938165642683
chr5	81649000	81650000	0.3459230547866967
chr5	81650000	81651000	0.44049312065868584
chr5	81651000	81652000	0.13461708410989545
chr5	81652000	81653000	-1.8892782486637394
chr5	81653000	81654000	-2.883613356554465
chr5	81654000	81655000	-0.6692998229949629
chr5	81655000	81656000	-0.8794700948376887
chr5	81656000	81657000	-1.2864483683436576
chr5	81657000	81658000	-0.3124293399100188
chr5	81658000	81659000	-2.0518419408034294
chr5	81661000	81662000	-0.7957416659586536
chr5	81662000	81663000	0.5646625261515466
chr5	81663000	81664000	0.28888744353964324
chr5	81665000	81666000	0.12048465687722014
chr5	81666000	81667000	-0.5718367632794956
chr5	81669000	81670000	0.18429135940008978
chr5	81670000	81671000	0.2892176731842275
chr5	81671000	81672000	0.8521428924378432
chr5	81673000	81674000	-0.7299697748778081
chr5	81674000	81675000	0.46146767770943736
chr5	81675000	81676000	-0.5397937172029569
chr5	81676000	81677000	0.5083166253753604
chr5	81677000	81678000	0.3863615483562503
chr5	81678000	81679000	0.451489596298691
chr5	81679000	81680000	0.2981808892183972
chr5	81680000	81681000	2.3715328644347813
chr5	81682000	81683000	-1.0354412894769252
chr5	81683000	81684000	-1.5285689688821018
chr5	81684000	81685000	-1.1961620672329296
chr5	81685000	81686000	-0.8372512778404524
chr5	81687000	81688000	1.1696820745836998
chr5	81688000	81689000	0.9832940042524384
chr5	81689000	81690000	1.6234856242673696
chr5	81690000	81691000	-0.386489293186352
chr5	81691000	81692000	-0.6652495175124293
chr5	81692000	81693000	-0.05660561383587289
chr5	81694000	81695000	-0.6536030524464589
chr5	81695000	81696000	1.5024800843200434
chr5	81696000	81697000	1.3184300863003642
chr5	81697000	81698000	1.1545727793930027
chr5	81698000	81699000	0.6108300192573594
chr5	81699000	81700000	0.7141295140743374
chr5	81700000	81701000	1.6890118005320789
chr5	81701000	81702000	-0.718752000740902
chr5	81702000	81703000	-0.32279680369140973
chr5	81703000	81704000	-0.707942606665071
chr5	81705000	81706000	0.5550045244081846
chr5	81706000	81707000	2.314520801594076
chr5	81707000	81708000	0.5195668832657673
chr5	81708000	81709000	-1.020274782465042
chr5	81709000	81710000	-0.004837054505772575
chr5	81710000	81711000	0.3683353612951183
chr5	81711000	81712000	0.02369451393757185
chr5	81713000	81714000	0.8862470766501476
chr5	81714000	81715000	-0.581607502179533
chr5	81715000	81716000	-1.4487521347878378
chr5	81716000	81717000	-0.3664414261648901
chr5	81717000	81718000	0.925372465896507
chr5	81718000	81719000	-0.3447877277325867
chr5	81719000	81720000	0.2571312368966185
chr5	81720000	81721000	0.7926770960343722
chr5	81721000	81722000	0.3146402922739076
chr5	81723000	81724000	-0.765238514117067
chr5	81724000	81725000	0.833704774220602
chr5	81725000	81726000	0.008324538115208793
chr5	81726000	81727000	-0.2927801670540296
chr5	81727000	81728000	-1.424908219025821
chr5	81728000	81729000	-1.5109472783030162
chr5	81729000	81730000	-2.0169949088154873
chr5	81730000	81731000	-1.998425344310941
chr5	81731000	81732000	-1.1961664480603293
chr5	81732000	81733000	0.17976428419776075
chr5	81733000	81734000	0.5877305498697293
chr5	81735000	81736000	0.5935007787339365
chr5	81736000	81737000	-0.9521725366132361
chr5	81738000	81739000	-0.5696885734258789
chr5	81740000	81741000	-0.8107517801663762
chr5	81741000	81742000	-0.11081774410263882
chr5	81742000	81743000	-1.1255134586522664
chr5	81743000	81744000	-0.5514685276622628
chr5	81744000	81745000	0.6663568222413512
chr5	81745000	81746000	0.4141410915596873
chr5	81746000	81747000	-0.11312054293183471
chr5	81747000	81748000	-2.3209841534415863
chr5	81748000	81749000	-1.0231466230723116
chr5	81749000	81750000	-1.2310775081468137
chr5	81751000	81752000	3.8723810598389905
chr5	81752000	81753000	0.07787767418779412
chr5	81753000	81754000	-0.19111736347653768
chr5	81754000	81755000	0.016659099851329098
chr5	81755000	81756000	2.888471423417103
chr5	81756000	81757000	1.2687469597746193
chr5	81757000	81758000	2.288491301382044
chr5	81758000	81759000	1.1041438994505233
chr5	81759000	81760000	0.7615756651138094
chr5	81760000	81761000	1.4946594470425656
chr5	81761000	81762000	0.10253822565559852
chr5	81762000	81763000	2.6155599615478065
chr5	81763000	81764000	-1.0136075307069985
chr5	81764000	81765000	1.2952298372128046
chr5	81765000	81766000	0.4042017635389969
chr5	81766000	81767000	2.0926762650713626
chr5	81767000	81768000	-1.0463995405703246
chr5	81768000	81769000	0.5355632353546604
chr5	81769000	81770000	2.0977984839010007
chr5	81770000	81771000	1.1154484125530757
chr5	81771000	81772000	0.9441739227409072
chr5	81772000	81773000	-0.5527770330974656
chr5	81773000	81774000	0.16431567175832743
chr5	81774000	81775000	1.9386643335027622
chr5	81775000	81776000	0.019552733246187025
chr5	81776000	81777000	1.8901106217178314
chr5	81777000	81778000	1.181998232969379
chr5	81778000	81779000	0.9193139197232142
chr5	81779000	81780000	0.267907717635545
chr5	81780000	81781000	0.07956622835402502
chr5	81782000	81783000	0.6780603763395195
chr5	81783000	81784000	2.419816300396228
chr5	81784000	81785000	-0.3339019847439951
chr5	81785000	81786000	0.018568922954100106
chr5	81786000	81787000	1.950913356197126
chr5	81787000	81788000	1.6365531393911885
chr5	81788000	81789000	1.810175873067127
chr5	81790000	81791000	1.51663395887613
chr5	81791000	81792000	1.7375751512307165
chr5	81793000	81794000	0.9128325725302818
chr5	81794000	81795000	1.0636618373148912
chr5	81795000	81796000	-0.4280531107610682
chr5	81796000	81797000	1.2543227159000192
chr5	81797000	81798000	0.8966023409146592
chr5	81799000	81800000	0.5698527523207457
chr5	81800000	81801000	1.6184147332962655
chr5	81801000	81802000	2.7691422189894204
chr5	81802000	81803000	1.8546806650115975
chr5	81803000	81804000	-0.011938109496712186
chr5	81804000	81805000	0.7138553856858855
chr5	81806000	81807000	-1.7672349714843028
chr5	81807000	81808000	0.11845587154434906
chr5	81808000	81809000	0.7973262943986725
chr5	81810000	81811000	0.3364509428022075
chr5	81811000	81812000	1.1084355860419528
chr5	81812000	81813000	0.7402462065259612
chr5	81813000	81814000	-0.1683980033156191
chr5	81814000	81815000	-0.5070110319827338
chr5	81816000	81817000	0.06623430388131538
chr5	81817000	81818000	-0.09303038330956102
chr5	81818000	81819000	0.46998919737927797
chr5	81819000	81820000	0.08155516195624105
chr5	81820000	81821000	1.094915300736468
chr5	81821000	81822000	-0.9684924150101536
chr5	81822000	81823000	-1.7974767962955023
chr5	81825000	81826000	-1.0013247589062888
chr5	81826000	81827000	1.0362279491202768
chr5	81828000	81829000	-1.4410259576795699
chr5	81829000	81830000	0.581074384407671
chr5	81830000	81831000	0.8214135860134149
chr5	81831000	81832000	0.4358091536619385
chr5	81832000	81833000	1.3533799032740317
chr5	81833000	81834000	2.816539927254057
chr5	81834000	81835000	0.5369209483354589
chr5	81835000	81836000	2.4576689056394856
chr5	81836000	81837000	-0.16481168269249125
chr5	81837000	81838000	-0.29848947845214036
chr5	81838000	81839000	1.6895739615748713
chr5	81839000	81840000	1.0048954744046465
chr5	81840000	81841000	-0.042044879421373145
chr5	81841000	81842000	-1.3745240342543625
chr5	81842000	81843000	1.459104020028493
chr5	81843000	81844000	-0.7246211258831298
chr5	81844000	81845000	2.0155363196995166
chr5	81845000	81846000	0.437533575749078
chr5	81846000	81847000	0.8422018961790317
chr5	81847000	81848000	0.03998800561164724
chr5	81848000	81849000	0.6098660536043095
chr5	81849000	81850000	1.4017977526522964
chr5	81850000	81851000	-0.542013761525111
chr5	81851000	81852000	-1.1886434806580481
chr5	81853000	81854000	1.5291444559799792
chr5	81854000	81855000	0.45977460130366926
chr5	81855000	81856000	3.1893055008177287
chr5	81856000	81857000	1.2409561530749962
chr5	81857000	81858000	1.5965745316541473
chr5	81858000	81859000	-0.842894860892951
chr5	81860000	81861000	1.6199417287778144
chr5	81861000	81862000	-0.1914649163048122
chr5	81862000	81863000	0.49407892154172744
chr5	81863000	81864000	0.8649266888179984
chr5	81864000	81865000	-0.4779513123639311
chr5	81865000	81866000	0.50013123368865
chr5	81866000	81867000	-0.18480228789145223
chr5	81867000	81868000	1.8714973333735296
chr5	81869000	81870000	0.519740107311286
chr5	81870000	81871000	0.4076985996528163
chr5	81871000	81872000	1.2347809785964239
chr5	81872000	81873000	-0.7084602944743034
chr5	81873000	81874000	-0.48620884622897304
chr5	81874000	81875000	-0.09469091441561796
chr5	81875000	81876000	0.20783199141728262
chr5	81876000	81877000	-0.7216236809352435
chr5	81878000	81879000	0.2123648265746762
chr5	81879000	81880000	0.38742292851878185
chr5	81880000	81881000	0.5309895093224615
chr5	81881000	81882000	-0.07067011569575513
chr5	81882000	81883000	-0.4566233911181006
chr5	81883000	81884000	0.9113600133322627
chr5	81884000	81885000	0.262428337204828
chr5	81885000	81886000	1.9743561716572224
chr5	81887000	81888000	0.12526358008418748
chr5	81888000	81889000	-0.3616962356624344
chr5	81889000	81890000	-1.005862908589072
chr5	81890000	81891000	0.21481472611559635
chr5	81892000	81893000	-0.5862629022146613
chr5	81893000	81894000	1.0937771644029934
chr5	81894000	81895000	-0.08875871348883305
chr5	81895000	81896000	0.520779139977191
chr5	81897000	81898000	1.690485503767467
chr5	81898000	81899000	0.07070887954166744
chr5	81899000	81900000	1.1682582259986334
chr5	81900000	81901000	-0.4232539961105821
chr5	81901000	81902000	0.03044860100964096
chr5	81902000	81903000	0.6439409825906447
chr5	81903000	81904000	0.4883455823130708
chr5	81904000	81905000	0.5615445730104185
chr5	81906000	81907000	-0.7210702965298796
chr5	81907000	81908000	0.6923532280602807
chr5	81908000	81909000	1.0326568765595654
chr5	81909000	81910000	-0.7898677269807766
chr5	81911000	81912000	-1.3041525609429143
chr5	81913000	81914000	1.2089063489069294
chr5	81914000	81915000	0.23539463489607607
chr5	81915000	81916000	0.21987473825990617
chr5	81916000	81917000	1.08186190279991
chr5	81917000	81918000	0.04481262354020308
chr5	81918000	81919000	-0.07207671013254432
chr5	81919000	81920000	-0.2925796868865969
chr5	81921000	81922000	0.3966653716043777
chr5	81922000	81923000	-1.1632844405839298
chr5	81923000	81924000	1.526038844589989
chr5	81924000	81925000	-0.8299865332694105
chr5	81928000	81929000	-1.0303268022533094
chr5	81929000	81930000	-0.12592112296376123
chr5	81930000	81931000	-1.0761888815273508
chr5	81931000	81932000	0.21168554567826908
chr5	81932000	81933000	-0.11866944531369371
chr5	81934000	81935000	-1.5505269929773873
chr5	81935000	81936000	-1.5058063485412143
chr5	81936000	81937000	-2.8382603415546503
chr5	81940000	81941000	-0.5516970030509158
chr5	81941000	81942000	-2.293009844682323
chr5	81942000	81943000	-2.106844108747325
chr5	81943000	81944000	-1.9242056172799646
chr5	81947000	81948000	-0.4843950207087198
chr5	81948000	81949000	1.70064113658699
chr5	81949000	81950000	-0.5208576225380096
chr5	81950000	81951000	-0.4471825132164964
chr5	81951000	81952000	0.8815640980853672
chr5	81952000	81953000	-0.5673351966428285
chr5	81953000	81954000	0.42213912157208516
chr5	81954000	81955000	-0.39408977223744196
chr5	81955000	81956000	0.3253065992784626
chr5	81956000	81957000	-0.9474325294258154
chr5	81957000	81958000	-1.0955914691579551
chr5	81958000	81959000	-0.3085139131154869
chr5	81959000	81960000	-1.5733032015266701
chr5	81961000	81962000	-1.1703624945789628
chr5	81962000	81963000	0.5169272000538613
chr5	81964000	81965000	0.7476023864665526
chr5	81965000	81966000	3.7252143278124414
chr5	81966000	81967000	1.4080028280368624
chr5	81968000	81969000	0.3992517070675222
chr5	81969000	81970000	0.47087542657976983
chr5	81970000	81971000	-2.2064161546036885
chr5	81971000	81972000	-1.44316649055403
chr5	81973000	81974000	-1.36498847751705
chr5	81974000	81975000	-1.7862478407183366
chr5	81975000	81976000	-0.3319621595656459
chr5	81977000	81978000	-0.03380098752133646
chr5	81978000	81979000	-0.29927770737616527
chr5	81980000	81981000	0.5310422463390152
chr5	81981000	81982000	-0.526043019514101
chr5	81984000	81985000	0.20014761277193
chr5	81985000	81986000	-1.729820226182792
chr5	81986000	81987000	-0.5624600885992743
chr5	81987000	81988000	0.5461588516754504
chr5	81988000	81989000	-0.08260685315589249
chr5	81989000	81990000	0.6956569571581361
chr5	81990000	81991000	1.757358328604819
chr5	81991000	81992000	-1.1312279459630763
chr5	81992000	81993000	0.1766084816500732
chr5	81994000	81995000	-0.5554669388233869
chr5	81995000	81996000	0.17184676396022258
chr5	81996000	81997000	0.24819357165326564
chr5	81997000	81998000	0.39147370337602166
chr5	81998000	81999000	0.8375589811880605
chr5	82000000	82001000	0.8608151894210737
chr5	82001000	82002000	0.2943174431185173
chr5	82002000	82003000	2.0243852629597496
chr5	82003000	82004000	-1.2659611721632458
chr5	82004000	82005000	-0.7351207419638937
chr5	82005000	82006000	1.2067452797406646
chr5	82006000	82007000	1.6126557885211539
chr5	82007000	82008000	-0.7819291257468696
chr5	82008000	82009000	0.5383313233929241
chr5	82009000	82010000	-0.3653452470051983
chr5	82010000	82011000	-0.8213882483736775
chr5	82011000	82012000	0.30579704852670064
chr5	82012000	82013000	2.0359574851151354
chr5	82013000	82014000	1.091569853366719
chr5	82014000	82015000	-2.3071533698538675
chr5	82015000	82016000	-2.8268706456006933
chr5	82016000	82017000	-1.0885494165901601
chr5	82017000	82018000	-0.9483335221057958
chr5	82018000	82019000	2.1748652024256536
chr5	82019000	82020000	0.5828022644426848
chr5	82020000	82021000	-0.163156421676155
chr5	82021000	82022000	0.7415598636021027
chr5	82023000	82024000	1.8163824655550422
chr5	82024000	82025000	1.3056834933641166
chr5	82025000	82026000	0.7359976216593908
chr5	82026000	82027000	-1.3335749899992868
chr5	82027000	82028000	0.3922345707994907
chr5	82028000	82029000	0.11227841593659432
chr5	82029000	82030000	-1.4620694470698217
chr5	82030000	82031000	-0.7793850006477004
chr5	82031000	82032000	1.6403814875184435
chr5	82032000	82033000	0.3992604593764908
chr5	82033000	82034000	1.6379642248751758
chr5	82034000	82035000	-0.6193929310779039
chr5	82035000	82036000	0.2668105033067635
chr5	82036000	82037000	1.1771897676110301
chr5	82038000	82039000	-0.5588408822037018
chr5	82039000	82040000	0.5178699109044981
chr5	82040000	82041000	-2.121108398680402
chr5	82041000	82042000	-1.9227461715340353
chr5	82042000	82043000	-0.59248221911729
chr5	82043000	82044000	-0.34973952350594056
chr5	82044000	82045000	-0.02455050398467323
chr5	82045000	82046000	1.1638163379075843
chr5	82046000	82047000	1.251391873825334
chr5	82047000	82048000	-0.3827925970215229
chr5	82051000	82052000	0.9465256121240432
chr5	82052000	82053000	-1.2926454903610127
chr5	82053000	82054000	-0.45394452124867446
chr5	82054000	82055000	-0.7523106786747185
chr5	82055000	82056000	-0.4480162540228289
chr5	82057000	82058000	0.3575185226371738
chr5	82058000	82059000	-1.1399777559628879
chr5	82060000	82061000	-0.6004924713480824
chr5	82062000	82063000	1.3229433679285822
chr5	82063000	82064000	-0.510163360216427
chr5	82064000	82065000	-0.04125572675977574
chr5	82065000	82066000	0.9587372369440347
chr5	82066000	82067000	-0.2275563887496474
chr5	82067000	82068000	1.5131451845857025
chr5	82069000	82070000	-0.32141846197277535
chr5	82070000	82071000	0.7154574750855824
chr5	82071000	82072000	1.7807186221487612
chr5	82072000	82073000	-0.3596148504589251
chr5	82073000	82074000	1.2794464031069468
chr5	82074000	82075000	0.8644287788986824
chr5	82075000	82076000	1.7989821773792352
chr5	82076000	82077000	0.06339228175373998
chr5	82077000	82078000	-0.9633152536190488
chr5	82078000	82079000	0.427912055374986
chr5	82080000	82081000	-1.573643024651949
chr5	82081000	82082000	-4.453052562598462
chr5	82082000	82083000	-3.571339586090607
chr5	82083000	82084000	-1.149184461509566
chr5	82084000	82085000	-3.7283316160873343
chr5	82086000	82087000	-1.6542021778406901
chr5	82087000	82088000	-1.0355652332079741
chr5	82088000	82089000	0.0901631196983278
chr5	82089000	82090000	-0.4233268929380149
chr5	82090000	82091000	-0.8425429800224953
chr5	82091000	82092000	1.1717884684305664
chr5	82092000	82093000	0.08268444829597861
chr5	82093000	82094000	1.1324104626958313
chr5	82094000	82095000	-0.5842361444005258
chr5	82095000	82096000	0.631738583373989
chr5	82096000	82097000	-0.5764384797347145
chr5	82097000	82098000	-0.17072247274794805
chr5	82101000	82102000	-0.4510925575397829
chr5	82102000	82103000	0.283494519792773
chr5	82103000	82104000	-2.3500860099522196
chr5	82104000	82105000	-0.8132926070532348
chr5	82105000	82106000	0.5585186747315466
chr5	82106000	82107000	1.1763262293616057
chr5	82107000	82108000	0.5072832964712787
chr5	82108000	82109000	-0.1244354449998986
chr5	82110000	82111000	-2.718223049323519
chr5	82111000	82112000	-0.8039502872635282
chr5	82112000	82113000	-0.06287265037189747
chr5	82113000	82114000	1.2953732714921697
chr5	82114000	82115000	0.0577540969180577
chr5	82115000	82116000	-1.2668816941411953
chr5	82116000	82117000	1.9014219461441033
chr5	82117000	82118000	-1.3244450898791502
chr5	82119000	82120000	0.5285397720315489
chr5	82120000	82121000	0.46878990587433406
chr5	82122000	82123000	0.5043548244470296
chr5	82127000	82128000	-6.305469573220813
chr5	82129000	82130000	-1.0344930776155032
chr5	82130000	82131000	1.9426899994426714
chr5	82131000	82132000	-1.9494541955267677
chr5	82133000	82134000	-1.479891146964712
chr5	82136000	82137000	-5.825296294951571
chr5	82137000	82138000	-0.20555861663318198
chr5	82142000	82143000	-1.161954998785081
chr5	82143000	82144000	0.47263476508877383
chr5	82144000	82145000	-0.09840508065828162
chr5	82145000	82146000	0.8211242692919707
chr5	82146000	82147000	-0.12091780394312067
chr5	82147000	82148000	-0.5517312136237574
chr5	82148000	82149000	0.09454780658467772
chr5	82149000	82150000	1.043156654497393
chr5	82150000	82151000	-0.30246682509819456
chr5	82152000	82153000	-0.4641072512813019
chr5	82153000	82154000	1.3466140621215035
chr5	82154000	82155000	0.5075629693337245
chr5	82155000	82156000	2.1566170419673516
chr5	82156000	82157000	0.37571362306959816
chr5	82157000	82158000	-0.1928308276184375
chr5	82159000	82160000	-0.6447153397459607
chr5	82160000	82161000	1.2514899443592138
chr5	82161000	82162000	2.291196799246654
chr5	82162000	82163000	0.875221110878715
chr5	82163000	82164000	1.2267137736900067
chr5	82164000	82165000	0.4832397869022126
chr5	82165000	82166000	0.9834249537924719
chr5	82166000	82167000	0.9475606489385039
chr5	82167000	82168000	0.3830585807379297
chr5	82168000	82169000	1.9189545852218906
chr5	82169000	82170000	0.13839497425547256
chr5	82170000	82171000	1.081484728764127
chr5	82171000	82172000	1.2997143046929482
chr5	82172000	82173000	-0.07604393095366328
chr5	82173000	82174000	0.12181864623412833
chr5	82174000	82175000	-0.09403258502249305
chr5	82175000	82176000	1.6338818274704894
chr5	82176000	82177000	2.602969474793962
chr5	82177000	82178000	0.20186755536000933
chr5	82178000	82179000	-0.43730740826808495
chr5	82179000	82180000	0.4666806074600011
chr5	82180000	82181000	-0.4851436612442481
chr5	82181000	82182000	0.4559465740800082
chr5	82182000	82183000	2.131198186651071
chr5	82183000	82184000	1.4089500081580855
chr5	82184000	82185000	0.712954062518406
chr5	82185000	82186000	1.5636158875276713
chr5	82188000	82189000	0.6790730294031597
chr5	82189000	82190000	0.5116303712639441
chr5	82191000	82192000	0.2792303819719504
chr5	82192000	82193000	2.1863149482015616
chr5	82193000	82194000	-0.03938423876519741
chr5	82194000	82195000	1.1022638428834286
chr5	82195000	82196000	0.848764412050752
chr5	82196000	82197000	0.2322516591180311
chr5	82197000	82198000	3.2208055352837435
chr5	82198000	82199000	1.8697246299517205
chr5	82199000	82200000	0.4261638208327515
chr5	82201000	82202000	1.4250301376992438
chr5	82202000	82203000	-0.825771145764783
chr5	82203000	82204000	-0.6105731311619961
chr5	82204000	82205000	1.214145113582513
chr5	82205000	82206000	1.4504550044812696
chr5	82206000	82207000	1.0790705438554726
chr5	82207000	82208000	0.0007981786815429597
chr5	82208000	82209000	2.2274602997142727
chr5	82209000	82210000	0.9902172327898869
chr5	82210000	82211000	0.8649114012114162
chr5	82211000	82212000	1.3360452810156207
chr5	82212000	82213000	2.03501962454778
chr5	82213000	82214000	0.7358596858737596
chr5	82214000	82215000	-0.12385938109416199
chr5	82215000	82216000	2.5886617914981587
chr5	82216000	82217000	-1.6340008975013804
chr5	82218000	82219000	1.6171747323897854
chr5	82219000	82220000	2.3572305264861813
chr5	82221000	82222000	1.0744591883053383
chr5	82222000	82223000	0.11327529602205372
chr5	82223000	82224000	1.14951676269561
chr5	82224000	82225000	-0.2476454070522175
chr5	82225000	82226000	-0.7123946226362339
chr5	82226000	82227000	-0.014992434770594004
chr5	82227000	82228000	0.6534790020801543
chr5	82228000	82229000	1.153764407830704
chr5	82229000	82230000	-1.7663008161366494
chr5	82231000	82232000	0.7421965952065186
chr5	82232000	82233000	1.7074230256466367
chr5	82233000	82234000	0.9524342609491503
chr5	82234000	82235000	1.9487257574996655
chr5	82235000	82236000	1.7912470612197027
chr5	82236000	82237000	1.4812727241882107
chr5	82237000	82238000	2.4735158941635493
chr5	82239000	82240000	0.9511176135914848
chr5	82240000	82241000	1.4992508159178959
chr5	82241000	82242000	1.932647839343353
chr5	82242000	82243000	2.3224677800905615
chr5	82243000	82244000	1.2260462237037102
chr5	82244000	82245000	1.2666471894823554
chr5	82245000	82246000	2.2017070044371185
chr5	82247000	82248000	1.3957683631766695
chr5	82248000	82249000	0.25112291060890796
chr5	82249000	82250000	2.287188730134742
chr5	82250000	82251000	0.00965523158921646
chr5	82251000	82252000	1.6966783999601565
chr5	82252000	82253000	2.241857681234099
chr5	82253000	82254000	3.5033930362910466
chr5	82255000	82256000	0.7532712052399326
chr5	82256000	82257000	-0.5104831306978864
chr5	82257000	82258000	2.5869780394728585
chr5	82260000	82261000	-0.37606042616057517
chr5	82262000	82263000	2.3337546073382365
chr5	82264000	82265000	0.867579117177661
chr5	82265000	82266000	-0.11325326208280535
chr5	82266000	82267000	0.48726858851903243
chr5	82267000	82268000	-0.6050979363596612
chr5	82268000	82269000	1.8306646856631745
chr5	82269000	82270000	0.3984738774564241
chr5	82273000	82274000	0.6904587966925204
chr5	82274000	82275000	-1.8936618342186584
chr5	82276000	82277000	2.154191450815873
chr5	82279000	82280000	-0.7361777868994938
chr5	82280000	82281000	-0.4553090089995033
chr5	82281000	82282000	1.0337485030778186
chr5	82282000	82283000	0.00515989902776967
chr5	82285000	82286000	1.2808996057756938
chr5	82286000	82287000	-1.3333966518795695
chr5	82287000	82288000	1.6510589004787375
chr5	82288000	82289000	2.648052617874861
chr5	82290000	82291000	0.47888131508737164
chr5	82291000	82292000	1.045386471939692
chr5	82293000	82294000	1.2127988590688257
chr5	82295000	82296000	-1.2095905694578446
chr5	82296000	82297000	-0.11287772679634131
chr5	82297000	82298000	-0.005686956887348745
chr5	82298000	82299000	1.8005665383977842
chr5	82301000	82302000	2.338637307930348
chr5	82302000	82303000	0.3681369499462058
chr5	82303000	82304000	1.528793195712846
chr5	82304000	82305000	0.41730534822049076
chr5	82305000	82306000	0.7396073268284202
chr5	82306000	82307000	2.851165697943646
chr5	82307000	82308000	1.6565485453214839
chr5	82309000	82310000	1.243625265962382
chr5	82310000	82311000	-0.9036316089130432
chr5	82311000	82312000	-1.4633802500429327
chr5	82312000	82313000	0.5392980776399218
chr5	82313000	82314000	2.0387871648461564
chr5	82314000	82315000	1.6155067487884431
chr5	82315000	82316000	2.0759943115475052
chr5	82316000	82317000	0.11736985764998757
chr5	82317000	82318000	0.367812776060872
chr5	82318000	82319000	2.1518928215325603
chr5	82319000	82320000	-0.9504223441548548
chr5	82320000	82321000	1.1848914093777763
chr5	82321000	82322000	1.730411172821988
chr5	82322000	82323000	-0.5598522549930176
chr5	82323000	82324000	0.42299800114647595
chr5	82324000	82325000	1.5200274519584827
chr5	82326000	82327000	0.6325441902692138
chr5	82327000	82328000	0.4317170653723244
chr5	82328000	82329000	-0.8143545990468909
chr5	82330000	82331000	0.28263653510213116
chr5	82331000	82332000	-2.7204006616307503
chr5	82332000	82333000	1.263916752452308
chr5	82333000	82334000	0.34221341228132734
chr5	82334000	82335000	1.166301028194317
chr5	82335000	82336000	1.579680210001433
chr5	82338000	82339000	1.163190254788462
chr5	82339000	82340000	0.008464348014087263
chr5	82340000	82341000	0.6230649575785998
chr5	82341000	82342000	0.9333923570471309
chr5	82344000	82345000	0.22303166896568555
chr5	82345000	82346000	0.7793649376491253
chr5	82347000	82348000	2.638215613236162
chr5	82348000	82349000	0.6563325238415118
chr5	82349000	82350000	3.452332092927243
chr5	82350000	82351000	-0.18965228060145048
chr5	82351000	82352000	-0.18988682471187962
chr5	82352000	82353000	0.903150433915585
chr5	82353000	82354000	-1.170676542406322
chr5	82355000	82356000	1.760492764839128
chr5	82356000	82357000	1.0466736862655441
chr5	82357000	82358000	0.1505322331182332
chr5	82358000	82359000	0.16070734409661003
chr5	82360000	82361000	0.2503512567541115
chr5	82361000	82362000	1.0337855583597961
chr5	82362000	82363000	-0.4037166286009314
chr5	82363000	82364000	0.8111151845128306
chr5	82364000	82365000	0.36867568437089326
chr5	82365000	82366000	-1.805320486854377
chr5	82367000	82368000	-0.3211768456568426
chr5	82368000	82369000	-0.1464691310176552
chr5	82372000	82373000	-2.6444495882561565
chr5	82374000	82375000	0.6716703717532316
chr5	82375000	82376000	1.411645808002695
chr5	82376000	82377000	0.9446241706991555
chr5	82377000	82378000	0.6019629329468412
chr5	82378000	82379000	0.0984323091068979
chr5	82379000	82380000	0.9063328352266142
chr5	82380000	82381000	-0.052928853167849434
chr5	82381000	82382000	-0.09620283899856524
chr5	82382000	82383000	0.09928394967815145
chr5	82383000	82384000	0.8248316105930635
chr5	82384000	82385000	0.3948009298179295
chr5	82385000	82386000	-0.888835135007659
chr5	82386000	82387000	-0.24342674526667674
chr5	82387000	82388000	0.8693722894938772
chr5	82389000	82390000	1.7296842885309396
chr5	82390000	82391000	2.1788466489722
chr5	82391000	82392000	2.0390590968827005
chr5	82392000	82393000	1.436353892140717
chr5	82394000	82395000	0.5819533533741406
chr5	82395000	82396000	-0.06041361654258543
chr5	82396000	82397000	0.07711911573091151
chr5	82397000	82398000	1.6634115449320832
chr5	82398000	82399000	0.6031263558908257
chr5	82399000	82400000	-0.37251201890298585
chr5	82400000	82401000	2.0135409040244214
chr5	82401000	82402000	0.3815992562598969
chr5	82402000	82403000	-1.5023279300612604
chr5	82403000	82404000	0.8866171061391832
chr5	82404000	82405000	1.458695111487853
chr5	82405000	82406000	1.4011198986439433
chr5	82406000	82407000	-1.6426712535820154
chr5	82407000	82408000	0.4176306312762002
chr5	82409000	82410000	0.6581386746117867
chr5	82410000	82411000	-0.22868740110397942
chr5	82411000	82412000	1.3007872245605716
chr5	82412000	82413000	1.4905578652854796
chr5	82415000	82416000	1.2265995265342176
chr5	82417000	82418000	1.3077092522875684
chr5	82418000	82419000	0.29075124450861944
chr5	82420000	82421000	-0.6280855783022111
chr5	82421000	82422000	0.7067650999806793
chr5	82422000	82423000	3.228899322760674
chr5	82424000	82425000	-0.3316899166958102
chr5	82425000	82426000	0.2877139602586616
chr5	82426000	82427000	0.7053003717042685
chr5	82428000	82429000	-0.8228510224223139
chr5	82434000	82435000	-8.315419480301596
chr5	82435000	82436000	-5.128339308196494
chr5	82436000	82437000	-1.6631695268877436
chr5	82438000	82439000	-0.02981929414476861
chr5	82440000	82441000	-0.3139759860680782
chr5	82441000	82442000	-0.7591917552327875
chr5	82442000	82443000	-0.23635555911555053
chr5	82443000	82444000	1.4562822172411407
chr5	82444000	82445000	0.8751433305067682
chr5	82445000	82446000	0.16253896385712588
chr5	82446000	82447000	0.7367920464153982
chr5	82447000	82448000	1.0971189649342215
chr5	82448000	82449000	0.20022418269826323
chr5	82450000	82451000	-0.4132612120769221
chr5	82451000	82452000	-1.137248230673325
chr5	82452000	82453000	-3.8975351374324347
chr5	82453000	82454000	-6.407854010900516
chr5	82455000	82456000	-3.4267344184411606
chr5	82456000	82457000	-1.6142669351091228
chr5	82457000	82458000	-0.315146937550179
chr5	82458000	82459000	0.27502072869234473
chr5	82459000	82460000	0.6748832880132009
chr5	82460000	82461000	0.4753643462445527
chr5	82461000	82462000	-0.5993960599308596
chr5	82462000	82463000	-2.381827519708592
chr5	82463000	82464000	-1.6534156939906723
chr5	82467000	82468000	0.5098108557194075
chr5	82468000	82469000	-1.0412380427357908
chr5	82469000	82470000	0.5202126874557215
chr5	82474000	82475000	-1.0033934523978114
chr5	82475000	82476000	-0.04986621873037997
chr5	82476000	82477000	-1.8120882394783129
chr5	82478000	82479000	-2.4650058015862775
chr5	82479000	82480000	-1.2941015333250787
chr5	82480000	82481000	1.3380882451424954
chr5	82483000	82484000	-2.728748537792055
chr5	82485000	82486000	-1.0720987545998322
chr5	82486000	82487000	-0.5936252028540628
chr5	82487000	82488000	0.0047805080998130625
chr5	82488000	82489000	-0.12556214995533668
chr5	82489000	82490000	-0.7506993991015859
chr5	82490000	82491000	1.5557527604098826
chr5	82491000	82492000	-0.4402747690433543
chr5	82492000	82493000	-0.3642072875109845
chr5	82493000	82494000	-0.6629592535035325
chr5	82494000	82495000	0.014540651487186288
chr5	82495000	82496000	0.3838639305593931
chr5	82496000	82497000	-0.08753784164448661
chr5	82497000	82498000	0.2661014361773405
chr5	82498000	82499000	-0.06362298804301539
chr5	82499000	82500000	-0.15618286910729937
chr5	82506000	82507000	-4.609251553622228
chr5	82507000	82508000	-3.304601120490859
chr5	82508000	82509000	-1.713974337965738
chr5	82509000	82510000	-1.5147513435631235
chr5	82510000	82511000	-2.6299304269461152
chr5	82511000	82512000	-0.7855810065249275
chr5	82512000	82513000	0.060144197845223527
chr5	82513000	82514000	1.221863514213063
chr5	82515000	82516000	-0.7406083534852879
chr5	82517000	82518000	-0.6162874538620682
chr5	82518000	82519000	-0.23382812877458412
chr5	82519000	82520000	-0.47457841510050475
chr5	82520000	82521000	0.08803983626053172
chr5	82521000	82522000	0.8540662324150062
chr5	82522000	82523000	1.1811859595160525
chr5	82523000	82524000	-0.3618423273404291
chr5	82525000	82526000	1.1429442106322028
chr5	82527000	82528000	0.696522209400023
chr5	82528000	82529000	-1.5440963197913355
chr5	82530000	82531000	-1.9605860349056052
chr5	82531000	82532000	0.7592759397906487
chr5	82532000	82533000	-0.3101027172736878
chr5	82533000	82534000	-0.596829441190055
chr5	82535000	82536000	-0.6457279159259418
chr5	82537000	82538000	-0.23690791509705666
chr5	82538000	82539000	0.3372307300775406
chr5	82539000	82540000	0.4258560834891876
chr5	82540000	82541000	0.8474186447181962
chr5	82541000	82542000	-0.04492829483854979
chr5	82543000	82544000	0.2832893798249645
chr5	82544000	82545000	-1.8913213574623948
chr5	82546000	82547000	-1.6324365774602843
chr5	82547000	82548000	0.5750328395914622
chr5	82548000	82549000	0.48587873242144125
chr5	82549000	82550000	-0.007133334784224541
chr5	82550000	82551000	0.6678266931126531
chr5	82551000	82552000	-0.9371064659564797
chr5	82552000	82553000	-0.4737791734120305
chr5	82553000	82554000	-1.188881161537568
chr5	82555000	82556000	0.22852692973235267
chr5	82556000	82557000	0.38948320128189057
chr5	82557000	82558000	-0.016167364855548833
chr5	82558000	82559000	0.25645339038123527
chr5	82559000	82560000	0.3936115167649835
chr5	82561000	82562000	0.858296120773215
chr5	82562000	82563000	1.3024635108257834
chr5	82563000	82564000	3.0358667268875843
chr5	82564000	82565000	1.9466242258925863
chr5	82565000	82566000	-0.34365331526778853
chr5	82566000	82567000	0.05315691192599271
chr5	82567000	82568000	-0.8917653918734223
chr5	82568000	82569000	-2.0105271107028586
chr5	82569000	82570000	-2.4592158585577644
chr5	82570000	82571000	-0.9144892569650973
chr5	82571000	82572000	-1.3825966026110785
chr5	82572000	82573000	0.37970441342313976
chr5	82573000	82574000	2.1285502803138154
chr5	82574000	82575000	0.021269617948796823
chr5	82575000	82576000	0.5614454824438069
chr5	82576000	82577000	-0.13102270251295933
chr5	82577000	82578000	-0.019819506649583176
chr5	82578000	82579000	-0.5402430244764584
chr5	82579000	82580000	-0.19624547043267773
chr5	82583000	82584000	-0.398393570377878
chr5	82584000	82585000	0.505209581704556
chr5	82585000	82586000	-0.52758782123891
chr5	82587000	82588000	0.34446958388375376
chr5	82588000	82589000	-0.8292860556556984
chr5	82589000	82590000	0.1596469333961508
chr5	82590000	82591000	-0.5583514780156895
chr5	82591000	82592000	-0.17064303887516488
chr5	82593000	82594000	0.9187234401094665
chr5	82594000	82595000	-1.0648280719347532
chr5	82595000	82596000	0.31528809793231277
chr5	82596000	82597000	1.2103304773435448
chr5	82597000	82598000	1.2983380202815957
chr5	82598000	82599000	0.7394586442984205
chr5	82599000	82600000	0.9201556238138009
chr5	82600000	82601000	-2.237347229946569
chr5	82601000	82602000	0.069921590309617
chr5	82602000	82603000	0.352156478240339
chr5	82603000	82604000	-0.7370654914834694
chr5	82605000	82606000	1.042314981245592
chr5	82606000	82607000	-1.3742903573312233
chr5	82607000	82608000	-2.1742717628742643
chr5	82608000	82609000	-1.3188884970379449
chr5	82610000	82611000	-0.39468439042964304
chr5	82611000	82612000	-0.492043422943368
chr5	82612000	82613000	1.1727638565133411
chr5	82613000	82614000	-1.031195431623348
chr5	82614000	82615000	0.4188481347966137
chr5	82616000	82617000	-0.29949787956990964
chr5	82617000	82618000	-2.110599854079814
chr5	82618000	82619000	0.0384698519845368
chr5	82620000	82621000	-1.6492342727292064
chr5	82621000	82622000	-1.0744354404128673
chr5	82622000	82623000	-0.21623804461195317
chr5	82623000	82624000	-0.35768855760028156
chr5	82624000	82625000	1.1254718510486168
chr5	82625000	82626000	-0.18179661143362563
chr5	82626000	82627000	-1.2006522806082596
chr5	82627000	82628000	-0.7986998351505558
chr5	82628000	82629000	-1.9932892361646966
chr5	82629000	82630000	-1.5890111685960866
chr5	82631000	82632000	-1.2312675199578995
chr5	82634000	82635000	-1.6665583630439105
chr5	82635000	82636000	-1.1647073796823715
chr5	82636000	82637000	0.037822804765339856
chr5	82637000	82638000	1.1644813606010629
chr5	82641000	82642000	-0.7672314653297636
chr5	82642000	82643000	-0.09583316963631006
chr5	82644000	82645000	-0.1763638410818627
chr5	82645000	82646000	-0.33905127926260475
chr5	82646000	82647000	-2.3120802539711445
chr5	82647000	82648000	0.9182150117068544
chr5	82648000	82649000	1.010000669371524
chr5	82649000	82650000	-0.8733080683890907
chr5	82650000	82651000	0.014438511877306855
chr5	82651000	82652000	-0.1812511915382498
chr5	82652000	82653000	1.024360794833465
chr5	82653000	82654000	-0.9116671386585986
chr5	82654000	82655000	1.6074493864983597
chr5	82655000	82656000	0.350291016679946
chr5	82656000	82657000	0.5844140421674854
chr5	82659000	82660000	0.030578386983688973
chr5	82660000	82661000	1.7611644372059598
chr5	82661000	82662000	1.3123315732977943
chr5	82662000	82663000	1.1568763646304687
chr5	82663000	82664000	1.4743601658436545
chr5	82664000	82665000	-0.5762487664342215
chr5	82665000	82666000	-0.7809204246107996
chr5	82666000	82667000	-0.8515740711640951
chr5	82668000	82669000	-0.9905905884150858
chr5	82669000	82670000	-2.1223265797689814
chr5	82670000	82671000	-0.022844773007892623
chr5	82671000	82672000	-2.5651446628949204
chr5	82673000	82674000	1.9220567179901564
chr5	82674000	82675000	1.1254129813377145
chr5	82675000	82676000	0.15982168598476384
chr5	82676000	82677000	0.9781418044962548
chr5	82677000	82678000	-0.36417355581745503
chr5	82678000	82679000	-0.7099282051878392
chr5	82679000	82680000	0.1698509489139722
chr5	82680000	82681000	-0.9305951416120744
chr5	82681000	82682000	0.5075756188773048
chr5	82682000	82683000	-0.5159374841228055
chr5	82683000	82684000	0.12248303029823063
chr5	82684000	82685000	-1.2026009970290268
chr5	82685000	82686000	0.9719437220983038
chr5	82686000	82687000	-1.1936825669702313
chr5	82687000	82688000	0.5175626920483531
chr5	82688000	82689000	-1.2790217360904756
chr5	82689000	82690000	2.2641963592438348
chr5	82690000	82691000	0.953882652627362
chr5	82694000	82695000	-1.1663529484154358
chr5	82695000	82696000	0.1388697319421954
chr5	82696000	82697000	-0.5681926570576387
chr5	82697000	82698000	0.0816456672002674
chr5	82698000	82699000	0.30839284196358996
chr5	82699000	82700000	-2.3338757660771074
chr5	82700000	82701000	-1.0549962818121275
chr5	82701000	82702000	0.35675713219457067
chr5	82703000	82704000	0.7550424067913497
chr5	82704000	82705000	0.7802813549134137
chr5	82706000	82707000	-1.0074408375680493
chr5	82707000	82708000	1.2289912764283366
chr5	82708000	82709000	1.6437452022038572
chr5	82709000	82710000	1.9342654914537842
chr5	82710000	82711000	0.9353946182841886
chr5	82711000	82712000	1.761859802876803
chr5	82712000	82713000	1.2205109020511216
chr5	82713000	82714000	0.047226706893337425
chr5	82717000	82718000	1.2974013260572774
chr5	82718000	82719000	1.05111324898322
chr5	82719000	82720000	0.16094409891819642
chr5	82720000	82721000	0.26067895443891964
chr5	82721000	82722000	0.48376075118320044
chr5	82722000	82723000	1.091710232302531
chr5	82723000	82724000	-0.01339679231152111
chr5	82724000	82725000	-0.12112402105932302
chr5	82727000	82728000	-0.34805474775660883
chr5	82728000	82729000	2.1839912845988656
chr5	82729000	82730000	1.732259996961611
chr5	82730000	82731000	-0.12228966408169924
chr5	82731000	82732000	1.6530729046474626
chr5	82732000	82733000	0.5478039805261365
chr5	82733000	82734000	-0.23729864814305004
chr5	82734000	82735000	0.12691971011552353
chr5	82736000	82737000	-0.8876054553549926
chr5	82737000	82738000	1.684060876469064
chr5	82738000	82739000	0.580304113879673
chr5	82739000	82740000	0.6548363970060227
chr5	82740000	82741000	0.3702200261787116
chr5	82741000	82742000	-0.5537175478696162
chr5	82743000	82744000	0.750367665993246
chr5	82744000	82745000	1.536840830183869
chr5	82745000	82746000	-0.34672407539886896
chr5	82746000	82747000	0.488380742155613
chr5	82748000	82749000	-0.8131174575443116
chr5	82749000	82750000	-1.0646598890017414
chr5	82751000	82752000	0.3877213484579293
chr5	82752000	82753000	0.23990531109733074
chr5	82753000	82754000	-0.228112079826292
chr5	82754000	82755000	-1.104305402068652
chr5	82755000	82756000	0.08068430898151918
chr5	82756000	82757000	-1.1113781258538926
chr5	82757000	82758000	1.3145514333176516
chr5	82758000	82759000	1.318680384307203
chr5	82759000	82760000	-1.8780179258659453
chr5	82760000	82761000	2.7554610333508465
chr5	82761000	82762000	1.4659328957673805
chr5	82762000	82763000	-0.1406786957551215
chr5	82763000	82764000	-3.0491506397263066
chr5	82766000	82767000	0.0969583751243643
chr5	82771000	82772000	-0.5564916617784387
chr5	82772000	82773000	1.2430063043699213
chr5	82773000	82774000	1.800745999632889
chr5	82774000	82775000	-0.8325420226795437
chr5	82775000	82776000	-0.18854148637079654
chr5	82776000	82777000	0.04951876256393802
chr5	82777000	82778000	-0.6622346084465306
chr5	82778000	82779000	0.2531456854677623
chr5	82779000	82780000	-0.05158361987839612
chr5	82780000	82781000	-1.4796725908778814
chr5	82781000	82782000	0.3134115627251657
chr5	82782000	82783000	-0.1366803044917621
chr5	82783000	82784000	-1.5702195135467614
chr5	82784000	82785000	-1.5595045315317033
chr5	82785000	82786000	0.41639365852608
chr5	82786000	82787000	0.1409586426889459
chr5	82788000	82789000	-3.943556328899989
chr5	82789000	82790000	2.24981473809583
chr5	82790000	82791000	-0.2774846714351823
chr5	82791000	82792000	-0.14020953862600902
chr5	82792000	82793000	-1.3803881616120839
chr5	82793000	82794000	-0.4308208468561356
chr5	82794000	82795000	-0.7382392902428155
chr5	82795000	82796000	1.0487612488078792
chr5	82796000	82797000	-1.3350284774880465
chr5	82797000	82798000	0.7869290234911993
chr5	82799000	82800000	-0.554589052119988
chr5	82800000	82801000	-0.5020406808530444
chr5	82801000	82802000	1.4036012034972418
chr5	82803000	82804000	-0.6349738565156382
chr5	82804000	82805000	-1.1961277147104759
chr5	82806000	82807000	-0.6877247960495223
chr5	82807000	82808000	0.172478214321816
chr5	82808000	82809000	0.5075751807136536
chr5	82809000	82810000	1.3243341252580305
chr5	82810000	82811000	-2.0799042480724896
chr5	82811000	82812000	2.4525104961958712
chr5	82814000	82815000	-1.1030191901601143
chr5	82815000	82816000	-1.1516580218263346
chr5	82816000	82817000	0.563920345296338
chr5	82817000	82818000	-0.49938175028086745
chr5	82818000	82819000	1.272187414839679
chr5	82819000	82820000	-1.5155904965648523
chr5	82820000	82821000	-0.6266020425581921
chr5	82821000	82822000	1.4488362723868144
chr5	82822000	82823000	-0.875568742913648
chr5	82823000	82824000	1.7060810702916318
chr5	82824000	82825000	2.2413973201144235
chr5	82825000	82826000	1.0212614060241765
chr5	82826000	82827000	0.5611139433235305
chr5	82827000	82828000	0.3318669276171795
chr5	82831000	82832000	0.8697848703869215
chr5	82832000	82833000	0.4226087206790654
chr5	82834000	82835000	-0.4306643114047768
chr5	82835000	82836000	-0.5556035445268211
chr5	82836000	82837000	-2.2482338592647193
chr5	82837000	82838000	-1.3209466867443584
chr5	82838000	82839000	-2.0573006991845935
chr5	82839000	82840000	0.1170663050146644
chr5	82840000	82841000	-2.472015788637987
chr5	82841000	82842000	-1.4831310143819303
chr5	82842000	82843000	0.2838980651321262
chr5	82844000	82845000	-3.3725959679185755
chr5	82845000	82846000	-5.862466901840512
chr5	82846000	82847000	-3.7964586054029144
chr5	82847000	82848000	0.5033398863164349
chr5	82848000	82849000	-0.9432412707769372
chr5	82849000	82850000	-1.4058318399101766
chr5	82850000	82851000	-1.846861846104452
chr5	82851000	82852000	0.21714889968756423
chr5	82853000	82854000	-0.21352006245139693
chr5	82854000	82855000	-0.5661486204400192
chr5	82855000	82856000	0.8703850432862199
chr5	82856000	82857000	0.6818947829745753
chr5	82857000	82858000	-1.075506997811502
chr5	82858000	82859000	-0.36101995709580387
chr5	82859000	82860000	0.9824784734909178
chr5	82860000	82861000	0.7912381952904776
chr5	82862000	82863000	-1.1835602242952337
chr5	82864000	82865000	-0.6839656455864275
chr5	82865000	82866000	-0.6751168856827787
chr5	82866000	82867000	-3.0542115874373508
chr5	82874000	82875000	-1.3974360690272885
chr5	82875000	82876000	0.10051121603247748
chr5	82876000	82877000	-0.0033991747780293766
chr5	82878000	82879000	-0.15288075046485983
chr5	82880000	82881000	-0.6048765632487311
chr5	82881000	82882000	-1.157514570939609
chr5	82882000	82883000	0.07169836575649166
chr5	82884000	82885000	1.6622494771618745
chr5	82885000	82886000	-0.6761632640042979
chr5	82886000	82887000	1.3396900249651023
chr5	82887000	82888000	0.626549890245062
chr5	82888000	82889000	-0.9797662431994403
chr5	82889000	82890000	1.4580929036578978
chr5	82890000	82891000	-0.10616324452537845
chr5	82891000	82892000	0.16110795469611036
chr5	82892000	82893000	-0.617202787555987
chr5	82893000	82894000	-0.5753805693408336
chr5	82895000	82896000	-2.526852554127896
chr5	82896000	82897000	0.43444663365984837
chr5	82898000	82899000	-0.42705326416133876
chr5	82899000	82900000	1.4631445070854072
chr5	82903000	82904000	0.08683781492275713
chr5	82904000	82905000	0.17243891280707344
chr5	82905000	82906000	-0.2036919339222512
chr5	82906000	82907000	0.3525013713366611
chr5	82907000	82908000	1.6636573066311826
chr5	82910000	82911000	1.3355366220508946
chr5	82911000	82912000	-1.5350015923645537
chr5	82912000	82913000	-0.7889034613675642
chr5	82913000	82914000	-0.05435045926106952
chr5	82915000	82916000	1.3871017015374907
chr5	82916000	82917000	-0.7935992502508971
chr5	82919000	82920000	-0.44243773057309704
chr5	82921000	82922000	-1.3857538250402393
chr5	82922000	82923000	0.06411682452580912
chr5	82923000	82924000	-1.0240130579012325
chr5	82924000	82925000	-1.5956642264754661
chr5	82925000	82926000	-1.3449625613069562
chr5	82928000	82929000	-0.8169708151764724
chr5	82930000	82931000	-0.21007922738046966
chr5	82933000	82934000	-5.997613673947707
chr5	82935000	82936000	-7.9641772537002264
chr5	82939000	82940000	-2.7494077000068686
chr5	82940000	82941000	-0.5243829298496449
chr5	82941000	82942000	-2.0866717124557916
chr5	82942000	82943000	-3.077352450667781
chr5	82943000	82944000	-1.9963959117490306
chr5	82944000	82945000	-1.0441350782478367
chr5	82945000	82946000	-3.0072825872889295
chr5	82946000	82947000	-4.631495632541065
chr5	82947000	82948000	-3.0282727153183417
chr5	82948000	82949000	-4.8850057681883765
chr5	82949000	82950000	-2.994265981424307
chr5	82951000	82952000	-1.6471210967972374
chr5	82952000	82953000	-2.381837316768951
chr5	82953000	82954000	-1.3214158570441736
chr5	82954000	82955000	-0.5074277841776096
chr5	82955000	82956000	-1.3621665109986607
chr5	82956000	82957000	0.8141178123802276
chr5	82958000	82959000	1.2931565605312507
chr5	82959000	82960000	0.3476631875777394
chr5	82960000	82961000	-0.27412704103210916
chr5	82961000	82962000	-0.035087051026170706
chr5	82962000	82963000	-1.0001911508209675
chr5	82963000	82964000	-0.8231618950557146
chr5	82964000	82965000	-0.395226056669722
chr5	82965000	82966000	-2.166075106252624
chr5	82966000	82967000	-1.2755544425164604
chr5	82967000	82968000	-0.8059913725860192
chr5	82969000	82970000	-3.9452922540115196
chr5	82971000	82972000	-0.1559202287043392
chr5	82972000	82973000	-1.5875510851444632
chr5	82973000	82974000	-1.6313376407351652
chr5	82975000	82976000	-2.3348707953486407
chr5	82976000	82977000	2.2783888553886253
chr5	82977000	82978000	-0.6738787826921445
chr5	82978000	82979000	-0.1144729554503627
chr5	82979000	82980000	2.341509888669905
chr5	82982000	82983000	-1.5955695293409575
chr5	82983000	82984000	-0.03864970935855222
chr5	82984000	82985000	0.45820668108724827
chr5	82985000	82986000	0.9274894389651293
chr5	82987000	82988000	0.70088909232637
chr5	82988000	82989000	1.0636346932100558
chr5	82989000	82990000	-0.297699526692483
chr5	82990000	82991000	-0.12580092476885218
chr5	82991000	82992000	0.8584459506279145
chr5	82992000	82993000	0.9279814505583757
chr5	82993000	82994000	1.919827083112223
chr5	82994000	82995000	-0.41666969522720265
chr5	82995000	82996000	1.7833478289771723
chr5	82996000	82997000	-0.18435221728106407
chr5	82997000	82998000	2.114226178961626
chr5	82998000	82999000	0.1297821434294517
chr5	82999000	83000000	1.2119917111012763
chr5	83000000	83001000	0.8296175818822414
chr5	83001000	83002000	1.650630162375111
chr5	83002000	83003000	0.4880959051823792
chr5	83003000	83004000	0.48646061694099596
chr5	83004000	83005000	2.093730358137085
chr5	83006000	83007000	0.13527507864865504
chr5	83007000	83008000	0.42863264729788314
chr5	83008000	83009000	-1.0033416568872102
chr5	83010000	83011000	-0.7369664470715067
chr5	83011000	83012000	-0.3956627835347692
chr5	83012000	83013000	-0.8175716798475946
chr5	83013000	83014000	-1.549507041534193
chr5	83014000	83015000	-0.5765460171404994
chr5	83015000	83016000	-0.39828301288743084
chr5	83017000	83018000	-0.2840380827479522
chr5	83018000	83019000	-2.428330351103426
chr5	83019000	83020000	-1.7134137346584835
chr5	83020000	83021000	-0.20557469497987715
chr5	83021000	83022000	0.06190378905111284
chr5	83022000	83023000	-1.6351279024422538
chr5	83023000	83024000	-1.1462184686625665
chr5	83025000	83026000	-1.0117756683623726
chr5	83026000	83027000	-0.9612861261477825
chr5	83028000	83029000	-1.44283184703554
chr5	83029000	83030000	0.3694045733312391
chr5	83030000	83031000	1.576809196940912
chr5	83031000	83032000	-0.23338906548893834
chr5	83032000	83033000	0.4759774186376562
chr5	83033000	83034000	0.2894633007586938
chr5	83034000	83035000	-0.12758966222142018
chr5	83035000	83036000	-0.7024401555893254
chr5	83036000	83037000	1.2816722650289183
chr5	83037000	83038000	-0.3077691862730645
chr5	83038000	83039000	1.1726041581234856
chr5	83039000	83040000	0.020845397605615813
chr5	83040000	83041000	-0.6403227491713208
chr5	83041000	83042000	-0.5575134419165884
chr5	83042000	83043000	1.6059335134528068
chr5	83044000	83045000	1.2032875987096525
chr5	83045000	83046000	-0.7308815870920293
chr5	83046000	83047000	-0.3598693429531983
chr5	83048000	83049000	0.47162466286015403
chr5	83049000	83050000	-0.6606276581968679
chr5	83050000	83051000	-0.7112826765831882
chr5	83051000	83052000	-0.6393432198073676
chr5	83052000	83053000	0.13919841796525154
chr5	83053000	83054000	-0.3337039887863492
chr5	83054000	83055000	0.3135033733097621
chr5	83055000	83056000	-1.2076061211002995
chr5	83056000	83057000	-1.7382479823669406
chr5	83057000	83058000	-0.8438115835985913
chr5	83058000	83059000	-0.7317368515665013
chr5	83061000	83062000	-1.153871329939607
chr5	83062000	83063000	-0.2801802497902457
chr5	83063000	83064000	-2.081176668237323
chr5	83064000	83065000	-2.8697003339157288
chr5	83065000	83066000	-0.3585537861850057
chr5	83066000	83067000	-1.9131170862947842
chr5	83067000	83068000	-0.49964313672440375
chr5	83068000	83069000	-2.3778489005208323
chr5	83070000	83071000	0.22893811082481957
chr5	83071000	83072000	-1.8067820137948734
chr5	83072000	83073000	-1.9044630593352991
chr5	83073000	83074000	-1.8468971556954128
chr5	83074000	83075000	-2.335326627254232
chr5	83077000	83078000	-2.932220160958787
chr5	83078000	83079000	-1.9922103550816532
chr5	83079000	83080000	-0.33713142332085805
chr5	83080000	83081000	0.8221811472173276
chr5	83081000	83082000	0.012788335411188779
chr5	83082000	83083000	-1.643046742839962
chr5	83084000	83085000	0.6011211463481366
chr5	83085000	83086000	-2.44525211504106
chr5	83086000	83087000	-0.45792576451112327
chr5	83088000	83089000	0.35065417783708486
chr5	83089000	83090000	-0.025282595026756283
chr5	83090000	83091000	0.25209269571809806
chr5	83091000	83092000	-1.1250690961215668
chr5	83092000	83093000	-1.2127076631552325
chr5	83093000	83094000	-0.09380738134626307
chr5	83095000	83096000	0.17525955403346033
chr5	83096000	83097000	1.1375677069341716
chr5	83098000	83099000	0.5596833412943565
chr5	83099000	83100000	-0.3671890434175109
chr5	83100000	83101000	-1.177019094951796
chr5	83101000	83102000	-0.981343883695558
chr5	83104000	83105000	1.7222186888718227
chr5	83105000	83106000	-0.6404639124660371
chr5	83106000	83107000	-0.9744323113279557
chr5	83107000	83108000	-0.10838910980312642
chr5	83109000	83110000	0.459776904031818
chr5	83110000	83111000	-1.3425062942141563
chr5	83111000	83112000	0.5086197227692674
chr5	83112000	83113000	-1.7166423625496987
chr5	83113000	83114000	0.6847797486694882
chr5	83114000	83115000	-1.2144110722910153
chr5	83115000	83116000	1.274914849345414
chr5	83117000	83118000	0.3338300912780164
chr5	83118000	83119000	0.4858808275176707
chr5	83120000	83121000	-0.9184136401795258
chr5	83121000	83122000	-0.3848985153699669
chr5	83122000	83123000	-1.1913712794310856
chr5	83123000	83124000	0.6484365979579781
chr5	83124000	83125000	-0.48873031140827755
chr5	83128000	83129000	-3.0353662451565726
chr5	83130000	83131000	-4.988246479649342
chr5	83131000	83132000	-4.738798864260088
chr5	83132000	83133000	-4.376659127547245
chr5	83133000	83134000	1.0854120847485693
chr5	83134000	83135000	-2.704169598092481
chr5	83135000	83136000	-2.189465681953169
chr5	83136000	83137000	0.24474619654002847
chr5	83137000	83138000	-1.1525154165662985
chr5	83138000	83139000	-1.1237081823319617
chr5	83139000	83140000	-1.145631643793047
chr5	83140000	83141000	-0.6805510915352222
chr5	83142000	83143000	-0.09049848917322968
chr5	83143000	83144000	0.6094768176851437
chr5	83145000	83146000	-0.5261012657573136
chr5	83146000	83147000	-1.984122528940176
chr5	83147000	83148000	-0.8271954741426781
chr5	83148000	83149000	-0.7960109711204042
chr5	83149000	83150000	0.3380661466925416
chr5	83150000	83151000	1.3573098273293058
chr5	83151000	83152000	-0.9442496431602937
chr5	83153000	83154000	-0.6015263610864814
chr5	83154000	83155000	0.002586386494998297
chr5	83155000	83156000	-0.07072215388051925
chr5	83157000	83158000	-0.5900478519687445
chr5	83158000	83159000	0.5154228587027936
chr5	83159000	83160000	-0.729405776879087
chr5	83160000	83161000	0.38373529654424426
chr5	83163000	83164000	-0.4787975788734422
chr5	83164000	83165000	-1.8893282973575871
chr5	83167000	83168000	-0.41977246252357475
chr5	83168000	83169000	-1.3184392063317427
chr5	83169000	83170000	1.3103484840155057
chr5	83170000	83171000	0.23380739208806645
chr5	83171000	83172000	-1.770044172051812
chr5	83172000	83173000	-0.5575028357389794
chr5	83173000	83174000	0.1935532718142828
chr5	83174000	83175000	-1.184426268945536
chr5	83175000	83176000	1.8078800418210366
chr5	83176000	83177000	0.8117400732619335
chr5	83178000	83179000	-1.5085957241682508
chr5	83179000	83180000	0.5986739014225393
chr5	83180000	83181000	1.551592978753276
chr5	83182000	83183000	0.8657284653116002
chr5	83183000	83184000	0.19297847629653161
chr5	83184000	83185000	-1.0472017472987287
chr5	83185000	83186000	0.5136507366570736
chr5	83187000	83188000	-0.8264327184532151
chr5	83188000	83189000	0.36767103993741374
chr5	83189000	83190000	-0.0678183259700637
chr5	83190000	83191000	-0.8759231193494121
chr5	83191000	83192000	-0.43950478869162984
chr5	83193000	83194000	0.673408093809676
chr5	83194000	83195000	-1.1770208824432575
chr5	83195000	83196000	0.22060963464707453
chr5	83196000	83197000	-2.2386004324982447
chr5	83197000	83198000	1.925588363543516
chr5	83198000	83199000	0.7151666146311528
chr5	83199000	83200000	1.5653027570426172
chr5	83200000	83201000	-0.4928330211967072
chr5	83201000	83202000	1.1872239626559065
chr5	83203000	83204000	2.336765824727888
chr5	83204000	83205000	0.986255241643273
chr5	83205000	83206000	0.253504834539303
chr5	83206000	83207000	-0.35953343696363743
chr5	83207000	83208000	1.05957148970537
chr5	83208000	83209000	-1.025109673584241
chr5	83209000	83210000	-0.5046549479595764
chr5	83210000	83211000	-0.1063188226660905
chr5	83211000	83212000	-0.7776655224132566
chr5	83213000	83214000	1.1325157987200623
chr5	83215000	83216000	-0.5795157667729907
chr5	83216000	83217000	-0.7618465890132542
chr5	83219000	83220000	-1.1403559704470159
chr5	83220000	83221000	0.7335692698816633
chr5	83221000	83222000	1.1769161050563133
chr5	83222000	83223000	1.809310796556457
chr5	83226000	83227000	0.9290043989881779
chr5	83227000	83228000	0.16429433859671128
chr5	83228000	83229000	-1.0813574985282244
chr5	83230000	83231000	0.7484935362372274
chr5	83231000	83232000	-0.2665586054881378
chr5	83232000	83233000	-0.6870827616172213
chr5	83234000	83235000	-0.5597502171671997
chr5	83236000	83237000	-2.0163041031003637
chr5	83237000	83238000	-0.2080871909106202
chr5	83238000	83239000	-1.2186082343064992
chr5	83239000	83240000	2.5711956324284735
chr5	83240000	83241000	-0.4659439583605098
chr5	83242000	83243000	0.571813369140511
chr5	83243000	83244000	0.08658969470791202
chr5	83244000	83245000	-0.4520755168507704
chr5	83245000	83246000	1.7093693562825534
chr5	83246000	83247000	-1.297706071391034
chr5	83247000	83248000	0.1403093748090639
chr5	83248000	83249000	0.07974956686787438
chr5	83249000	83250000	-0.4300554518693562
chr5	83250000	83251000	0.03158203529907526
chr5	83252000	83253000	0.019444496293422944
chr5	83253000	83254000	1.243173601353028
chr5	83255000	83256000	1.0717355279733438
chr5	83256000	83257000	-0.3509385761280312
chr5	83258000	83259000	-0.8571643814462412
chr5	83259000	83260000	1.2695164663753182
chr5	83260000	83261000	1.8694392723934679
chr5	83261000	83262000	-0.09258560280533804
chr5	83264000	83265000	-1.9049450775496015
chr5	83265000	83266000	-0.587960663256327
chr5	83266000	83267000	0.10465685144684508
chr5	83267000	83268000	0.12849881597339977
chr5	83268000	83269000	1.0570513427351558
chr5	83270000	83271000	0.8431354243434832
chr5	83271000	83272000	1.1714683758463913
chr5	83272000	83273000	0.1554449919334861
chr5	83273000	83274000	-1.971603087845221
chr5	83274000	83275000	-0.3076360302296529
chr5	83275000	83276000	-0.18878894373200444
chr5	83277000	83278000	-0.4329958798424089
chr5	83278000	83279000	0.5197541096474735
chr5	83279000	83280000	0.39298807014820536
chr5	83280000	83281000	0.181972725272764
chr5	83281000	83282000	1.2963866455088884
chr5	83282000	83283000	0.7106922664371506
chr5	83285000	83286000	-0.006941654405770506
chr5	83286000	83287000	1.7968139882994363
chr5	83287000	83288000	0.361631376140551
chr5	83288000	83289000	0.6846593586421438
chr5	83289000	83290000	-0.009992893367914828
chr5	83290000	83291000	0.5875911188178566
chr5	83291000	83292000	2.8330364531906103
chr5	83292000	83293000	2.4402554270004537
chr5	83293000	83294000	0.8963722913964091
chr5	83294000	83295000	0.16892361095154432
chr5	83295000	83296000	1.5050663890379345
chr5	83296000	83297000	2.157090695547472
chr5	83297000	83298000	2.3124015020889748
chr5	83298000	83299000	0.054613534759445546
chr5	83299000	83300000	0.36527559263900494
chr5	83301000	83302000	0.375666617360307
chr5	83302000	83303000	0.9527373456939958
chr5	83305000	83306000	0.8567247581333616
chr5	83306000	83307000	0.31362164123135866
chr5	83307000	83308000	0.6060758156507761
chr5	83308000	83309000	-0.7187986607692808
chr5	83310000	83311000	1.2949762212181626
chr5	83311000	83312000	1.4573688908626143
chr5	83312000	83313000	1.2154113568321734
chr5	83313000	83314000	-2.487856197870686
chr5	83314000	83315000	-0.38176594208720677
chr5	83315000	83316000	-2.238607806387229
chr5	83321000	83322000	-1.0491866087903086
chr5	83322000	83323000	-0.3118574898097571
chr5	83323000	83324000	-0.5510119425341515
chr5	83324000	83325000	-0.797400300436723
chr5	83325000	83326000	-0.8816388574898049
chr5	83326000	83327000	0.9433414553258285
chr5	83327000	83328000	0.4351612407198028
chr5	83328000	83329000	1.8365130526424356
chr5	83329000	83330000	0.38433351535483357
chr5	83330000	83331000	1.5393478403845342
chr5	83331000	83332000	0.07784462092089618
chr5	83332000	83333000	2.8257321127451807
chr5	83333000	83334000	0.748049752520661
chr5	83334000	83335000	0.5575937801866586
chr5	83335000	83336000	1.1757461142737335
chr5	83336000	83337000	0.9592390581346784
chr5	83337000	83338000	0.7004029198606532
chr5	83338000	83339000	0.6377439678308596
chr5	83339000	83340000	2.834338156542651
chr5	83340000	83341000	0.20752012486623028
chr5	83341000	83342000	-0.06873950726818429
chr5	83342000	83343000	0.7521553988950895
chr5	83343000	83344000	2.8270002512188985
chr5	83345000	83346000	0.037586499394845915
chr5	83346000	83347000	0.5137389116847703
chr5	83347000	83348000	-1.3918424855215699
chr5	83348000	83349000	-2.2387053074232326
chr5	83349000	83350000	-0.8283802159147625
chr5	83350000	83351000	1.9458829097873398
chr5	83351000	83352000	0.5462261919314183
chr5	83352000	83353000	1.1114140925948297
chr5	83353000	83354000	0.7639186765253215
chr5	83354000	83355000	0.787688521991948
chr5	83355000	83356000	0.795632123217848
chr5	83356000	83357000	0.22717161687842446
chr5	83357000	83358000	0.8433792546636438
chr5	83358000	83359000	0.5630369410392057
chr5	83359000	83360000	0.2867138532233474
chr5	83360000	83361000	0.19829292577634713
chr5	83361000	83362000	1.3077582293808376
chr5	83363000	83364000	-1.3243814479802953
chr5	83364000	83365000	-0.21053921183531213
chr5	83365000	83366000	1.2116228041819281
chr5	83366000	83367000	-0.5172403954576023
chr5	83367000	83368000	-0.3807663648894992
chr5	83368000	83369000	-0.5713527072380546
chr5	83369000	83370000	0.4677065134379337
chr5	83370000	83371000	1.0395331264614665
chr5	83371000	83372000	0.19500797265432873
chr5	83372000	83373000	0.17197365050516988
chr5	83373000	83374000	0.9110818609822026
chr5	83374000	83375000	-0.5432973138412908
chr5	83375000	83376000	0.8374198594018606
chr5	83376000	83377000	0.4388665255454231
chr5	83377000	83378000	-0.018465677555122482
chr5	83378000	83379000	0.8619353791462618
chr5	83379000	83380000	0.15824925543333312
chr5	83380000	83381000	-1.166378712984514
chr5	83381000	83382000	-0.02427489672363266
chr5	83382000	83383000	1.8097299145042638
chr5	83384000	83385000	-0.2937625835292789
chr5	83385000	83386000	-0.16187794558640045
chr5	83386000	83387000	-1.6119854976200165
chr5	83387000	83388000	-0.4639524990644052
chr5	83389000	83390000	-0.3706800677138079
chr5	83390000	83391000	-0.9136917130447577
chr5	83391000	83392000	0.12369872698800297
chr5	83392000	83393000	0.7981266227628877
chr5	83393000	83394000	-1.1763632222011131
chr5	83394000	83395000	1.2215798627791503
chr5	83395000	83396000	-2.767550334002122
chr5	83397000	83398000	-0.36024466933696775
chr5	83400000	83401000	0.40730758208465334
chr5	83401000	83402000	1.481706011122665
chr5	83402000	83403000	0.7517796921837961
chr5	83403000	83404000	1.2712589650134867
chr5	83404000	83405000	0.7000145769825581
chr5	83405000	83406000	-0.3307857747362995
chr5	83406000	83407000	-0.732467079025604
chr5	83407000	83408000	-0.30994359615376477
chr5	83408000	83409000	-0.20699338137632006
chr5	83409000	83410000	-0.1806429552507471
chr5	83414000	83415000	0.5698453034570881
chr5	83415000	83416000	-1.7140761797542974
chr5	83416000	83417000	-0.6184661378823927
chr5	83417000	83418000	-0.33294803212055984
chr5	83418000	83419000	-0.48896207203423514
chr5	83419000	83420000	1.6025983984591774
chr5	83420000	83421000	-0.9370884211950693
chr5	83421000	83422000	-0.42037710429992914
chr5	83422000	83423000	0.9727189421896246
chr5	83424000	83425000	1.26124544987553
chr5	83425000	83426000	-0.9933006420125617
chr5	83426000	83427000	0.5804950284884727
chr5	83427000	83428000	-1.237042684728738
chr5	83428000	83429000	0.31381385985476384
chr5	83429000	83430000	-0.15008655782521407
chr5	83430000	83431000	2.109331772999047
chr5	83431000	83432000	0.30367532196131775
chr5	83432000	83433000	-0.20275921706276723
chr5	83433000	83434000	1.030220052584593
chr5	83434000	83435000	-1.3103353585903346
chr5	83435000	83436000	0.8908232233340915
chr5	83436000	83437000	-2.214959762193463
chr5	83437000	83438000	0.02884178004676616
chr5	83438000	83439000	-2.2297126970350867
chr5	83439000	83440000	-0.40856971129655684
chr5	83440000	83441000	1.0211532940417676
chr5	83441000	83442000	-1.532178020921681
chr5	83442000	83443000	-2.151636088494485
chr5	83443000	83444000	-0.3971670470613039
chr5	83444000	83445000	-0.7204681243997986
chr5	83445000	83446000	-0.2834935964936168
chr5	83446000	83447000	-0.5470779303389951
chr5	83447000	83448000	-1.2783650732404492
chr5	83448000	83449000	-0.6642819553975415
chr5	83449000	83450000	-0.376370665029538
chr5	83450000	83451000	-0.7479944169107191
chr5	83451000	83452000	0.5137520729810842
chr5	83452000	83453000	-0.17902138174563384
chr5	83453000	83454000	-0.8438222376643035
chr5	83454000	83455000	-1.4073227226824767
chr5	83455000	83456000	-0.7056230998426677
chr5	83464000	83465000	-3.50571356702629
chr5	83466000	83467000	-1.0642450546407216
chr5	83467000	83468000	-0.6644939153364696
chr5	83468000	83469000	1.0241463507120132
chr5	83469000	83470000	-0.4006416245806648
chr5	83470000	83471000	1.346979092287633
chr5	83471000	83472000	0.14824041679932493
chr5	83472000	83473000	2.904943900569034
chr5	83473000	83474000	3.5449882101246284
chr5	83474000	83475000	2.050629284052589
chr5	83475000	83476000	0.20918160956207607
chr5	83476000	83477000	-0.8352658264000302
chr5	83477000	83478000	-0.7450221344554326
chr5	83478000	83479000	-0.569224010301022
chr5	83479000	83480000	0.19893943460649968
chr5	83480000	83481000	0.06245681236309494
chr5	83481000	83482000	0.13359043107129984
chr5	83482000	83483000	0.5401644819305228
chr5	83483000	83484000	1.4857924018613597
chr5	83484000	83485000	-0.11731187732158181
chr5	83486000	83487000	-1.1867065449481737
chr5	83487000	83488000	0.37763354034526886
chr5	83488000	83489000	0.5823341978775199
chr5	83489000	83490000	0.6116269651798127
chr5	83490000	83491000	1.74256653701108
chr5	83491000	83492000	0.8668842417964205
chr5	83492000	83493000	2.1306377045786835
chr5	83493000	83494000	3.0833390409103063
chr5	83494000	83495000	1.6710381200099782
chr5	83495000	83496000	1.4722899446992617
chr5	83496000	83497000	1.5078087426888103
chr5	83497000	83498000	0.4345738948259625
chr5	83498000	83499000	-1.243505701149327
chr5	83499000	83500000	-0.8782532275906731
chr5	83500000	83501000	-0.24790271253100132
chr5	83501000	83502000	0.5199983346001121
chr5	83502000	83503000	0.9843091897658457
chr5	83503000	83504000	-0.6477923120289394
chr5	83504000	83505000	-0.6423630396802846
chr5	83505000	83506000	2.5075758323510056
chr5	83506000	83507000	0.47652203753835826
chr5	83507000	83508000	-0.2230967222819532
chr5	83508000	83509000	-0.16201271018154798
chr5	83509000	83510000	1.5500569260972925
chr5	83510000	83511000	1.5296438328158288
chr5	83512000	83513000	2.5834567094159535
chr5	83513000	83514000	-1.4453185462547407
chr5	83514000	83515000	-0.15194376348873087
chr5	83516000	83517000	-0.8209860105888815
chr5	83517000	83518000	0.24385120472556782
chr5	83518000	83519000	0.6506059525794375
chr5	83519000	83520000	0.29109309039547415
chr5	83520000	83521000	-0.3258777014664229
chr5	83521000	83522000	1.9618815471891806
chr5	83522000	83523000	1.4508417031011986
chr5	83523000	83524000	1.151788131320159
chr5	83524000	83525000	-0.8226206538169165
chr5	83526000	83527000	0.6837028878554112
chr5	83527000	83528000	0.5208063857775608
chr5	83528000	83529000	0.5437702966620335
chr5	83530000	83531000	-0.9387478133672055
chr5	83531000	83532000	1.1716823680318171
chr5	83532000	83533000	-1.3109998381062766
chr5	83533000	83534000	-0.958287266192186
chr5	83534000	83535000	0.6587423815196626
chr5	83535000	83536000	-0.15838559057834922
chr5	83536000	83537000	0.5055006572642963
chr5	83537000	83538000	1.8100070753346575
chr5	83538000	83539000	0.6090931596309971
chr5	83539000	83540000	1.0312485246249679
chr5	83540000	83541000	0.37253278357160446
chr5	83541000	83542000	1.292315521748253
chr5	83542000	83543000	0.005165839155773872
chr5	83543000	83544000	-0.13648456012105104
chr5	83544000	83545000	0.03147502066912683
chr5	83545000	83546000	-0.9582461708008785
chr5	83546000	83547000	-0.579713341712558
chr5	83547000	83548000	-0.02717185613492936
chr5	83548000	83549000	1.1457349489184712
chr5	83549000	83550000	-1.2879198476077445
chr5	83551000	83552000	0.693636386416199
chr5	83552000	83553000	-0.8782323095876261
chr5	83555000	83556000	0.8102698425477988
chr5	83556000	83557000	-1.2361748728127793
chr5	83557000	83558000	0.5676086031350565
chr5	83558000	83559000	0.3653416288121556
chr5	83559000	83560000	0.19701189296559377
chr5	83560000	83561000	1.1891854473123882
chr5	83561000	83562000	-0.6441800986866834
chr5	83562000	83563000	0.041894205201526535
chr5	83563000	83564000	-0.022773413235505753
chr5	83564000	83565000	-1.5628624901932984
chr5	83566000	83567000	-1.2560042344939664
chr5	83567000	83568000	0.6528010969245299
chr5	83568000	83569000	-1.771029517743071
chr5	83569000	83570000	1.7312795716117735
chr5	83571000	83572000	0.2894875825178116
chr5	83572000	83573000	2.3253424892553576
chr5	83573000	83574000	-0.7689491721949592
chr5	83574000	83575000	-0.8840166677684177
chr5	83575000	83576000	-0.4282178672363052
chr5	83576000	83577000	-1.3351743516241574
chr5	83577000	83578000	0.20269749808617132
chr5	83578000	83579000	-0.05134400966401039
chr5	83579000	83580000	1.612367830223294
chr5	83580000	83581000	2.5367483802700317
chr5	83582000	83583000	0.44227633383714005
chr5	83583000	83584000	0.22812936115600627
chr5	83584000	83585000	-0.47799422468386277
chr5	83585000	83586000	0.17455160315913307
chr5	83586000	83587000	0.2918868043075553
chr5	83587000	83588000	0.767460675840053
chr5	83588000	83589000	-0.3844533400846438
chr5	83589000	83590000	-1.2226900033032386
chr5	83592000	83593000	0.03440244823058785
chr5	83593000	83594000	-0.39492239243277916
chr5	83594000	83595000	-0.7304450959488372
chr5	83595000	83596000	0.3627112017813268
chr5	83597000	83598000	-0.8802838571465248
chr5	83598000	83599000	-1.1658359096008084
chr5	83599000	83600000	-2.7969853542581067
chr5	83601000	83602000	-3.0364971612301646
chr5	83602000	83603000	-1.9097908356288225
chr5	83603000	83604000	-1.0204787694599244
chr5	83604000	83605000	-2.329919161488816
chr5	83605000	83606000	0.33665963504116664
chr5	83606000	83607000	-2.1420373017553236
chr5	83607000	83608000	-0.2815403644716979
chr5	83609000	83610000	-2.1218536607515643
chr5	83611000	83612000	-2.3137082954686075
chr5	83614000	83615000	-2.240904411346255
chr5	83615000	83616000	-2.995516408477797
chr5	83616000	83617000	-0.30772855662394455
chr5	83617000	83618000	-1.5038814770910907
chr5	83619000	83620000	-2.6872842192079913
chr5	83620000	83621000	-1.722373466155655
chr5	83621000	83622000	-0.9067204996884408
chr5	83622000	83623000	-1.5884906082828927
chr5	83623000	83624000	-0.5626378095352537
chr5	83624000	83625000	-1.759498732812542
chr5	83625000	83626000	-2.2126381029831674
chr5	83626000	83627000	0.8479170948180337
chr5	83627000	83628000	-1.279226274269708
chr5	83628000	83629000	-2.7346079084156156
chr5	83629000	83630000	-2.1631450383552657
chr5	83630000	83631000	-1.7424046793327397
chr5	83632000	83633000	-0.9808544848595276
chr5	83633000	83634000	-1.6050812949342235
chr5	83634000	83635000	-1.1089480518977766
chr5	83635000	83636000	-1.0583145177885425
chr5	83636000	83637000	-3.048020036676097
chr5	83637000	83638000	-2.9653805057173295
chr5	83639000	83640000	-3.0608930145108406
chr5	83640000	83641000	-0.22242120727938605
chr5	83641000	83642000	-0.9482232884188622
chr5	83642000	83643000	-0.012939017078417379
chr5	83643000	83644000	0.7204033971879239
chr5	83644000	83645000	-0.5752416289874646
chr5	83646000	83647000	-0.26358700828934456
chr5	83647000	83648000	-2.4863556876460384
chr5	83649000	83650000	-0.042536729653332876
chr5	83652000	83653000	-0.28222909477875907
chr5	83653000	83654000	0.48548628113574543
chr5	83654000	83655000	-0.4381685850379095
chr5	83657000	83658000	-1.7279686504836176
chr5	83658000	83659000	-1.0406925456431173
chr5	83659000	83660000	-1.7809126352869704
chr5	83660000	83661000	-0.2849713339291453
chr5	83662000	83663000	-1.2836112541375646
chr5	83664000	83665000	-2.010653451208544
chr5	83665000	83666000	-0.1694867309417387
chr5	83666000	83667000	-1.3540768194969652
chr5	83667000	83668000	-1.1429045403077436
chr5	83668000	83669000	0.24311689451764687
chr5	83669000	83670000	0.4277687267821168
chr5	83670000	83671000	1.1789311475544948
chr5	83671000	83672000	-0.948978019196074
chr5	83672000	83673000	-1.5432736994508787
chr5	83673000	83674000	0.8266966941540554
chr5	83674000	83675000	1.389440249953398
chr5	83675000	83676000	0.16922642905216798
chr5	83676000	83677000	-0.3176325689280368
chr5	83677000	83678000	-0.6429875962155464
chr5	83678000	83679000	0.9489226292866207
chr5	83679000	83680000	-0.6552158939998952
chr5	83680000	83681000	-0.8859454191745574
chr5	83681000	83682000	-0.33492416743230286
chr5	83682000	83683000	-1.4979345681593
chr5	83683000	83684000	-1.5265308073664583
chr5	83684000	83685000	0.18775877723423587
chr5	83685000	83686000	-1.566358051109993
chr5	83687000	83688000	-1.3021907628929366
chr5	83689000	83690000	-0.8755825207055556
chr5	83690000	83691000	0.11858809960846547
chr5	83691000	83692000	-1.693117054937733
chr5	83692000	83693000	-0.971706459356766
chr5	83693000	83694000	-1.7565274690561659
chr5	83694000	83695000	-0.703251172856515
chr5	83695000	83696000	0.11109027041455037
chr5	83696000	83697000	-1.6318541763619085
chr5	83697000	83698000	-2.068731675293979
chr5	83698000	83699000	-1.1853089017528302
chr5	83699000	83700000	0.338109208442964
chr5	83701000	83702000	0.9937228834356256
chr5	83702000	83703000	-1.1819886301117082
chr5	83703000	83704000	0.27449576773831574
chr5	83707000	83708000	0.45723341948357255
chr5	83708000	83709000	-0.4359791458486174
chr5	83710000	83711000	1.9511356453042286
chr5	83711000	83712000	1.850911368366853
chr5	83713000	83714000	0.878150979054943
chr5	83714000	83715000	-0.7228721831396828
chr5	83715000	83716000	-0.494648294241745
chr5	83716000	83717000	-0.7299348171172791
chr5	83717000	83718000	2.1524159470682553
chr5	83718000	83719000	-2.458381822794443
chr5	83721000	83722000	-0.3330662785034899
chr5	83722000	83723000	0.9956797477725923
chr5	83723000	83724000	-1.0875047304493854
chr5	83724000	83725000	-1.6188960133107835
chr5	83725000	83726000	-0.545390399070915
chr5	83727000	83728000	-0.6014964164874297
chr5	83728000	83729000	-1.4576543134231505
chr5	83729000	83730000	-1.9420632148999994
chr5	83732000	83733000	-0.06995405539282849
chr5	83733000	83734000	1.0698529556639034
chr5	83734000	83735000	-0.818069004423599
chr5	83735000	83736000	0.19974877971358426
chr5	83736000	83737000	-2.0338416859024813
chr5	83739000	83740000	-0.5508134546291611
chr5	83741000	83742000	-0.735351912476724
chr5	83742000	83743000	-1.7178153034379697
chr5	83743000	83744000	-0.7269967278174005
chr5	83744000	83745000	-0.10996553969462042
chr5	83745000	83746000	0.07136547427200275
chr5	83747000	83748000	-2.354861210323414
chr5	83748000	83749000	-0.16047037000966466
chr5	83749000	83750000	-0.2594690577255322
chr5	83750000	83751000	-2.1621743641620528
chr5	83751000	83752000	-1.1277330296097021
chr5	83752000	83753000	-1.5744779244765674
chr5	83753000	83754000	-1.347980857894731
chr5	83754000	83755000	-1.2628440522284172
chr5	83758000	83759000	-1.5500673200380588
chr5	83759000	83760000	-1.6421287989495408
chr5	83760000	83761000	-0.5779975317399132
chr5	83761000	83762000	-1.697736857105048
chr5	83762000	83763000	-0.7330948413780043
chr5	83763000	83764000	-0.41583073276104393
chr5	83764000	83765000	-1.1809329619418856
chr5	83765000	83766000	-2.0418772052773386
chr5	83766000	83767000	-1.1149384568002307
chr5	83767000	83768000	-0.5713835807343756
chr5	83768000	83769000	-1.0477320525804643
chr5	83769000	83770000	-1.8442513151426956
chr5	83770000	83771000	-1.1143999109568383
chr5	83771000	83772000	1.2019129429084743
chr5	83772000	83773000	-0.7888631392983408
chr5	83773000	83774000	-1.151944224129806
chr5	83774000	83775000	-1.4225139839051126
chr5	83775000	83776000	0.5763901757329535
chr5	83776000	83777000	0.9796879568381301
chr5	83777000	83778000	0.3388173617186614
chr5	83778000	83779000	-3.430441573434417
chr5	83779000	83780000	-1.0941199141132365
chr5	83780000	83781000	-1.037783752847339
chr5	83781000	83782000	0.11125327475383721
chr5	83782000	83783000	-1.0000753462509608
chr5	83784000	83785000	-0.9821480810009544
chr5	83785000	83786000	-0.617345802934828
chr5	83786000	83787000	0.14898402025788632
chr5	83787000	83788000	0.7285191300691819
chr5	83788000	83789000	-0.07137565069361784
chr5	83789000	83790000	1.5313450242973359
chr5	83790000	83791000	-0.5443763281286644
chr5	83791000	83792000	2.4075592649255366
chr5	83792000	83793000	0.11479553419592316
chr5	83798000	83799000	-5.65347644605809
chr5	83799000	83800000	-8.188745713341902
chr5	83800000	83801000	-2.0158751603535463
chr5	83801000	83802000	0.27121450114381
chr5	83802000	83803000	0.14242196401435733
chr5	83803000	83804000	1.464432556747702
chr5	83804000	83805000	-1.0103120428767127
chr5	83805000	83806000	0.9538975313638556
chr5	83806000	83807000	-1.0216700556102463
chr5	83807000	83808000	-1.8541767955295472
chr5	83808000	83809000	-1.8678747602295604
chr5	83809000	83810000	0.4678741062772302
chr5	83810000	83811000	0.09142500629542105
chr5	83811000	83812000	0.3543050506384624
chr5	83812000	83813000	-1.135896244975459
chr5	83813000	83814000	-0.042315945057889534
chr5	83814000	83815000	0.743508948320242
chr5	83815000	83816000	-0.9008788188355641
chr5	83816000	83817000	-2.0025938656430586
chr5	83817000	83818000	-1.7742805523593879
chr5	83818000	83819000	-1.3923338922630968
chr5	83819000	83820000	-0.7276710433720877
chr5	83820000	83821000	0.33497198485909047
chr5	83821000	83822000	-2.8965873094191923
chr5	83822000	83823000	-1.019845743259339
chr5	83823000	83824000	-1.0964888116072906
chr5	83824000	83825000	-0.8220701386583728
chr5	83825000	83826000	-0.5810456041509404
chr5	83826000	83827000	-0.907767647129907
chr5	83827000	83828000	-0.8915667877132203
chr5	83828000	83829000	-1.1849784180660494
chr5	83829000	83830000	-0.7008021770816996
chr5	83830000	83831000	-0.9716382978452638
chr5	83832000	83833000	-2.361526702767098
chr5	83833000	83834000	-1.4085794036837629
chr5	83834000	83835000	1.2708427553893327
chr5	83835000	83836000	0.5113681168713259
chr5	83836000	83837000	-1.7139999285990704
chr5	83837000	83838000	-0.12551670787635857
chr5	83838000	83839000	0.2728027957130346
chr5	83839000	83840000	-0.9245662387911268
chr5	83840000	83841000	-0.9220191490732323
chr5	83841000	83842000	-2.5819731077800507
chr5	83842000	83843000	-0.41330999554903886
chr5	83843000	83844000	-0.8202573995463746
chr5	83844000	83845000	-0.8119991511909919
chr5	83845000	83846000	-0.5826834090485419
chr5	83847000	83848000	1.6660593987609462
chr5	83848000	83849000	-0.8080788339100937
chr5	83849000	83850000	-1.749359147980546
chr5	83850000	83851000	-0.025954998986129078
chr5	83851000	83852000	1.234697269398223
chr5	83852000	83853000	0.6118677893583055
chr5	83853000	83854000	-0.7812310453494634
chr5	83855000	83856000	-1.3745373066170425
chr5	83856000	83857000	0.5525677009550553
chr5	83857000	83858000	-1.056317915687987
chr5	83858000	83859000	-0.3756164560672215
chr5	83859000	83860000	-1.3905263579824394
chr5	83860000	83861000	-0.6396534269819517
chr5	83861000	83862000	1.5030279841401217
chr5	83862000	83863000	-0.37395335438350374
chr5	83863000	83864000	-1.8170788693750901
chr5	83864000	83865000	-0.4987750771327657
chr5	83865000	83866000	-0.47617122226703956
chr5	83866000	83867000	-0.35407370328772353
chr5	83867000	83868000	-0.5491457894065387
chr5	83869000	83870000	-1.5230967271485556
chr5	83870000	83871000	-1.3651535412784226
chr5	83871000	83872000	1.4691588288312531
chr5	83872000	83873000	-0.7503980697026169
chr5	83873000	83874000	-3.8353509193750592
chr5	83874000	83875000	0.010746919326815867
chr5	83875000	83876000	-0.4566646823552569
chr5	83876000	83877000	0.5120326815139303
chr5	83877000	83878000	0.3630689240582454
chr5	83878000	83879000	0.392065706523371
chr5	83879000	83880000	-0.8457014959413008
chr5	83881000	83882000	1.106785026067249
chr5	83882000	83883000	1.6901945397680422
chr5	83883000	83884000	-0.467047336591934
chr5	83884000	83885000	0.05228489179605771
chr5	83885000	83886000	0.2762940253757656
chr5	83886000	83887000	1.3112339441849612
chr5	83887000	83888000	0.2900599865642974
chr5	83888000	83889000	0.8440002102056621
chr5	83889000	83890000	0.36155244709486184
chr5	83890000	83891000	0.543355707383756
chr5	83891000	83892000	0.6718124819453422
chr5	83892000	83893000	0.5869797816603658
chr5	83894000	83895000	-0.5709052135342808
chr5	83895000	83896000	-0.09695849167572708
chr5	83896000	83897000	0.848339190450049
chr5	83897000	83898000	0.017194451545715965
chr5	83898000	83899000	-0.6826857894571339
chr5	83899000	83900000	0.6456128292462676
chr5	83900000	83901000	-2.2856251850251303
chr5	83901000	83902000	-1.6076905249807
chr5	83904000	83905000	-3.5961876098709964
chr5	83905000	83906000	-2.1275920969498654
chr5	83906000	83907000	0.315658268884626
chr5	83907000	83908000	-1.632147690708572
chr5	83908000	83909000	-0.9063555368661966
chr5	83909000	83910000	-0.283018758072259
chr5	83910000	83911000	-0.9875378469931718
chr5	83911000	83912000	-0.8304853233287074
chr5	83912000	83913000	-0.5803898335885308
chr5	83913000	83914000	-0.8192137964418628
chr5	83914000	83915000	0.8507298483307747
chr5	83915000	83916000	-1.3177869128474582
chr5	83916000	83917000	-0.057183069940465264
chr5	83917000	83918000	-0.628589724123899
chr5	83918000	83919000	-3.097622476975459
chr5	83919000	83920000	-0.39169178814303496
chr5	83920000	83921000	-2.750641904164567
chr5	83921000	83922000	0.16287177171553177
chr5	83922000	83923000	-1.8901032905924604
chr5	83923000	83924000	-1.9670854674244829
chr5	83924000	83925000	-0.5357108907860255
chr5	83925000	83926000	0.5242579182085182
chr5	83926000	83927000	0.1996335351920147
chr5	83927000	83928000	-0.1182512447740087
chr5	83929000	83930000	1.5093504738495855
chr5	83930000	83931000	-0.20891518812825782
chr5	83932000	83933000	0.5039079240021178
chr5	83933000	83934000	-1.081050594527414
chr5	83934000	83935000	-0.7993759804141882
chr5	83935000	83936000	0.011292232151658385
chr5	83936000	83937000	-0.9490913742197116
chr5	83937000	83938000	-0.7033341990015453
chr5	83938000	83939000	-0.17087136755927324
chr5	83939000	83940000	0.10567932891266306
chr5	83940000	83941000	-0.7648730032733585
chr5	83941000	83942000	-0.37769571720806244
chr5	83942000	83943000	-2.1589209907676086
chr5	83943000	83944000	0.31758255102603655
chr5	83945000	83946000	2.904646912818321
chr5	83946000	83947000	0.870177546240942
chr5	83947000	83948000	0.9423364112940855
chr5	83948000	83949000	0.22446192597406278
chr5	83949000	83950000	-1.243388756722743
chr5	83950000	83951000	1.03908483905693
chr5	83951000	83952000	-0.3897088354544558
chr5	83952000	83953000	-0.06909614381562842
chr5	83953000	83954000	-0.6943767207062745
chr5	83954000	83955000	-0.5473561635198643
chr5	83955000	83956000	0.0016247426528818284
chr5	83956000	83957000	0.038222081698122204
chr5	83957000	83958000	-0.32962879470532974
chr5	83958000	83959000	-1.4982394352721675
chr5	83959000	83960000	-0.671624695761774
chr5	83960000	83961000	0.22754596868078275
chr5	83961000	83962000	-1.2395683581819013
chr5	83962000	83963000	0.3288447739079671
chr5	83964000	83965000	-0.3686471026502458
chr5	83965000	83966000	0.2776173168506399
chr5	83966000	83967000	0.8145758866025113
chr5	83967000	83968000	-0.7288087932826852
chr5	83968000	83969000	-1.1879774765258262
chr5	83969000	83970000	-1.6979484077520497
chr5	83971000	83972000	-1.2787627742115713
chr5	83972000	83973000	0.4122564381779817
chr5	83973000	83974000	0.4835578862451018
chr5	83974000	83975000	-0.3205692878128917
chr5	83975000	83976000	-1.2076982031891539
chr5	83976000	83977000	-0.1413970562353281
chr5	83977000	83978000	-0.7706565869037141
chr5	83978000	83979000	-0.9908494074124989
chr5	83979000	83980000	-0.4643681550927756
chr5	83980000	83981000	-3.2859456899575266
chr5	83981000	83982000	-1.0338779473435489
chr5	83982000	83983000	0.24991001886066294
chr5	83984000	83985000	0.15218274364444506
chr5	83985000	83986000	-1.4427165017140124
chr5	83986000	83987000	0.30327645198403674
chr5	83987000	83988000	0.4514293366130721
chr5	83988000	83989000	-0.1981756209514439
chr5	83989000	83990000	-1.2185237210148978
chr5	83991000	83992000	1.6894942353365077
chr5	83992000	83993000	-0.7446492420573536
chr5	83993000	83994000	0.11834026071343101
chr5	83995000	83996000	1.8796843595348722
chr5	83996000	83997000	0.7720370685777458
chr5	83997000	83998000	1.9296643128982705
chr5	83998000	83999000	-0.10923843649962811
chr5	83999000	84000000	1.1222162310573218
chr5	84000000	84001000	-0.04542773607265232
chr5	84001000	84002000	-1.2979834334131266
chr5	84002000	84003000	-0.8579975952859359
chr5	84003000	84004000	0.8440438898819945
chr5	84004000	84005000	0.22335872919370445
chr5	84005000	84006000	0.380721949097207
chr5	84006000	84007000	1.1996593645288856
chr5	84007000	84008000	-2.615298531899891
chr5	84008000	84009000	0.7602651715666326
chr5	84009000	84010000	0.7366026664058453
chr5	84010000	84011000	-0.7910189739923974
chr5	84011000	84012000	-0.810018756638098
chr5	84012000	84013000	-1.5275804743371018
chr5	84013000	84014000	0.529334308978486
chr5	84014000	84015000	0.7227484937228431
chr5	84015000	84016000	-1.9298726154641856
chr5	84016000	84017000	0.7743926203828134
chr5	84018000	84019000	-1.7237804669385426
chr5	84019000	84020000	-1.324808872706461
chr5	84021000	84022000	-0.7463924652685401
chr5	84022000	84023000	0.5020817895459363
chr5	84023000	84024000	-1.8656292868164945
chr5	84024000	84025000	-0.14218593859805154
chr5	84025000	84026000	-0.5672924825156134
chr5	84026000	84027000	-0.6992981775762294
chr5	84027000	84028000	-0.6992223142956702
chr5	84028000	84029000	-1.0903886234040485
chr5	84029000	84030000	-2.27194383793515
chr5	84030000	84031000	0.1188745026917995
chr5	84031000	84032000	-2.730719815028498
chr5	84032000	84033000	0.2670866667050735
chr5	84034000	84035000	-2.344656975955116
chr5	84035000	84036000	-2.042077298770145
chr5	84036000	84037000	-0.5137263965862366
chr5	84037000	84038000	-1.2353014428311244
chr5	84039000	84040000	-1.705347600739112
chr5	84040000	84041000	-1.067066325343457
chr5	84041000	84042000	1.2480942263076489
chr5	84042000	84043000	0.05385600302857691
chr5	84043000	84044000	0.5584756261434579
chr5	84044000	84045000	0.5598373021069195
chr5	84045000	84046000	-1.3521471223802835
chr5	84046000	84047000	0.2941355170387473
chr5	84047000	84048000	-2.064908764278958
chr5	84048000	84049000	-1.7832694045428708
chr5	84049000	84050000	-1.1308157959542895
chr5	84051000	84052000	-1.3969814943925296
chr5	84052000	84053000	-6.41902315244457
chr5	84053000	84054000	-7.514533598440964
chr5	84054000	84055000	-6.738264836716403
chr5	84055000	84056000	-3.32548748875732
chr5	84056000	84057000	-2.62404574827168
chr5	84057000	84058000	-1.5179095234044513
chr5	84058000	84059000	0.40883614733989104
chr5	84059000	84060000	-1.8479255922410602
chr5	84060000	84061000	-0.01632658931519309
chr5	84061000	84062000	-0.3740283537562499
chr5	84062000	84063000	0.1353137066014825
chr5	84063000	84064000	-0.19212506307025184
chr5	84064000	84065000	-2.12989347842142
chr5	84065000	84066000	-0.3309094826378901
chr5	84067000	84068000	-2.1420981477204895
chr5	84068000	84069000	0.4733988230079488
chr5	84069000	84070000	0.625611356905108
chr5	84070000	84071000	-0.77085295957177
chr5	84071000	84072000	-0.46960552235947506
chr5	84072000	84073000	-2.477982440798609
chr5	84073000	84074000	-9.473236591615429
chr5	84074000	84075000	-4.136077050330448
chr5	84076000	84077000	-1.8331950833266444
chr5	84077000	84078000	-0.05686778344186343
chr5	84078000	84079000	-4.034520494451977
chr5	84081000	84082000	-0.6999851729669303
chr5	84083000	84084000	-1.4080311920674184
chr5	84084000	84085000	0.9139335960953091
chr5	84085000	84086000	0.496547942990045
chr5	84086000	84087000	-2.105791294999749
chr5	84087000	84088000	-0.028614443136799818
chr5	84088000	84089000	0.34106413931018537
chr5	84089000	84090000	-0.817978330620974
chr5	84090000	84091000	0.8066534851119415
chr5	84091000	84092000	-0.707882569051702
chr5	84092000	84093000	-1.5779159288061388
chr5	84094000	84095000	-2.8031918259590363
chr5	84095000	84096000	-0.46149619135259434
chr5	84096000	84097000	-1.9299603918344304
chr5	84097000	84098000	-0.15332099100275265
chr5	84100000	84101000	-0.6390517722673247
chr5	84101000	84102000	0.249911102101817
chr5	84102000	84103000	-1.497866582083249
chr5	84103000	84104000	-0.7353544094956225
chr5	84104000	84105000	-1.2903952739270341
chr5	84105000	84106000	-0.9117775119965288
chr5	84106000	84107000	-0.16195559507571836
chr5	84107000	84108000	-0.8186571971985678
chr5	84108000	84109000	-1.451686032616384
chr5	84109000	84110000	0.06531384261495939
chr5	84110000	84111000	0.6509713448895204
chr5	84111000	84112000	-2.9010019189634444
chr5	84112000	84113000	-1.920219280329341
chr5	84113000	84114000	0.25871081150784686
chr5	84115000	84116000	-0.265388749250005
chr5	84118000	84119000	0.04518089065515381
chr5	84120000	84121000	-1.9573568431759396
chr5	84121000	84122000	0.5302113117690346
chr5	84122000	84123000	0.004497180496324322
chr5	84123000	84124000	-0.7982119301886454
chr5	84124000	84125000	-0.3196721738643302
chr5	84125000	84126000	-0.5012472616208744
chr5	84126000	84127000	1.0607420109697774
chr5	84127000	84128000	0.26105915198623136
chr5	84128000	84129000	1.2968533352317242
chr5	84129000	84130000	0.16396116587942863
chr5	84130000	84131000	-0.6234744883858431
chr5	84131000	84132000	-0.9408841125391244
chr5	84134000	84135000	-0.44482928294773677
chr5	84135000	84136000	1.7395234344749166
chr5	84136000	84137000	1.0018560670940206
chr5	84137000	84138000	1.2350077007111804
chr5	84138000	84139000	-2.162514339535476
chr5	84139000	84140000	0.3459676817759264
chr5	84140000	84141000	0.2782507126205016
chr5	84143000	84144000	0.01903703927803462
chr5	84145000	84146000	0.23197040580049533
chr5	84146000	84147000	1.1215845332114276
chr5	84147000	84148000	0.25639684404523366
chr5	84148000	84149000	-2.5684669943103
chr5	84149000	84150000	-1.1612663323001893
chr5	84150000	84151000	-0.9952593823842246
chr5	84152000	84153000	0.33093212152407725
chr5	84153000	84154000	-0.3445300783598732
chr5	84155000	84156000	0.2573367854736666
chr5	84156000	84157000	-0.7418341200707977
chr5	84157000	84158000	-0.9912662907929838
chr5	84158000	84159000	-1.9560837054021978
chr5	84159000	84160000	0.5855874569276857
chr5	84161000	84162000	-1.0681512258400472
chr5	84162000	84163000	-2.2041528304690323
chr5	84163000	84164000	-1.7287136513826424
chr5	84164000	84165000	0.046498194004054805
chr5	84165000	84166000	0.030694836583903425
chr5	84166000	84167000	-0.7771211270872589
chr5	84167000	84168000	0.7468383251008603
chr5	84168000	84169000	-1.4596462405355115
chr5	84170000	84171000	1.9710054165818498
chr5	84171000	84172000	-1.3955465903161661
chr5	84172000	84173000	-0.9667448365364673
chr5	84173000	84174000	1.0996411662216772
chr5	84174000	84175000	-1.1882934897025463
chr5	84175000	84176000	-0.722103929400649
chr5	84177000	84178000	-0.877795987584525
chr5	84178000	84179000	-0.05823271581101297
chr5	84179000	84180000	-1.3305861802275403
chr5	84180000	84181000	-0.38596564621611074
chr5	84181000	84182000	-2.0894656079134006
chr5	84182000	84183000	-1.0203012697874405
chr5	84183000	84184000	0.6564184784898539
chr5	84184000	84185000	-0.9529163582255429
chr5	84185000	84186000	0.9655496279392015
chr5	84186000	84187000	-0.770998890849595
chr5	84187000	84188000	-0.8178324291299285
chr5	84188000	84189000	0.8996922352818835
chr5	84189000	84190000	0.6745375103671647
chr5	84190000	84191000	0.9670111894039504
chr5	84191000	84192000	-0.7696301954446636
chr5	84192000	84193000	-1.908396365058234
chr5	84193000	84194000	0.8527986249422528
chr5	84194000	84195000	-2.0338171832252283
chr5	84195000	84196000	-0.40807101649113253
chr5	84196000	84197000	-1.7098182434389297
chr5	84197000	84198000	-0.6922664589586478
chr5	84198000	84199000	-2.5116279997179025
chr5	84199000	84200000	-1.5893949202597237
chr5	84200000	84201000	-0.8641697730391915
chr5	84201000	84202000	0.6582628375963467
chr5	84202000	84203000	-1.5615700627418578
chr5	84203000	84204000	-2.0173590974295452
chr5	84204000	84205000	-2.421441800818042
chr5	84206000	84207000	-3.3829182298499334
chr5	84207000	84208000	-5.1248259813003365
chr5	84211000	84212000	-0.925612937190351
chr5	84212000	84213000	-0.052433156305902354
chr5	84213000	84214000	-2.1636380572916956
chr5	84214000	84215000	-0.26110408925709694
chr5	84215000	84216000	0.2893502444411752
chr5	84216000	84217000	-0.35997919926741984
chr5	84217000	84218000	0.2832856188513964
chr5	84218000	84219000	-0.9373823979761242
chr5	84219000	84220000	-1.5630654017660293
chr5	84220000	84221000	-0.1629113900107834
chr5	84221000	84222000	-0.07089250844887818
chr5	84222000	84223000	0.014421247437889037
chr5	84223000	84224000	-0.5972926519611141
chr5	84224000	84225000	-2.286586280853601
chr5	84225000	84226000	-0.48477259589001825
chr5	84226000	84227000	-1.3633732605200921
chr5	84227000	84228000	-0.5950739542101137
chr5	84228000	84229000	1.7111259371907825
chr5	84229000	84230000	-1.8484744523001744
chr5	84230000	84231000	0.0386137398271205
chr5	84231000	84232000	-1.5196726133729754
chr5	84232000	84233000	-0.34633692558927315
chr5	84233000	84234000	-0.7425204918180675
chr5	84234000	84235000	1.5411942809531565
chr5	84236000	84237000	-1.960678355745398
chr5	84237000	84238000	-1.241918879469773
chr5	84239000	84240000	-1.572434110237517
chr5	84240000	84241000	-0.6493743051479703
chr5	84241000	84242000	0.05831497887253257
chr5	84244000	84245000	1.0010998666172555
chr5	84246000	84247000	0.5786672743871454
chr5	84247000	84248000	-0.6199663584254009
chr5	84248000	84249000	-1.6288600892037894
chr5	84249000	84250000	-1.7433987123898549
chr5	84250000	84251000	0.8830094610816314
chr5	84251000	84252000	0.6873659210294956
chr5	84253000	84254000	-1.289609495336592
chr5	84254000	84255000	-0.8030405721116287
chr5	84255000	84256000	-1.360281519614852
chr5	84256000	84257000	1.308187454866352
chr5	84257000	84258000	-1.4903776741545942
chr5	84259000	84260000	0.36888916706857666
chr5	84260000	84261000	-0.18508946676238883
chr5	84261000	84262000	0.7369822600451491
chr5	84263000	84264000	-0.6154174384591005
chr5	84264000	84265000	-0.3917282686698683
chr5	84265000	84266000	-0.08259000436796785
chr5	84266000	84267000	-2.8269193087516
chr5	84267000	84268000	-2.2600144900246404
chr5	84268000	84269000	-2.042738177631413
chr5	84269000	84270000	-1.0346957114499093
chr5	84270000	84271000	-0.2727560038426963
chr5	84271000	84272000	-1.3452627961712904
chr5	84272000	84273000	-0.11768911023328493
chr5	84273000	84274000	-1.7551329635162483
chr5	84274000	84275000	1.5910430186118636
chr5	84275000	84276000	1.219243461832591
chr5	84276000	84277000	0.13363964475889856
chr5	84277000	84278000	-1.0380584465005522
chr5	84278000	84279000	-0.0832990173003076
chr5	84279000	84280000	-0.3776864571756314
chr5	84282000	84283000	-0.6699204171195402
chr5	84283000	84284000	-2.1258657248780937
chr5	84284000	84285000	-0.8756046049431409
chr5	84285000	84286000	0.3368136154799035
chr5	84286000	84287000	-1.943098559303856
chr5	84287000	84288000	-1.4435433480746491
chr5	84288000	84289000	-0.4540665137301324
chr5	84289000	84290000	-0.3741274145450899
chr5	84290000	84291000	-0.32925801682971145
chr5	84291000	84292000	0.4396117316618123
chr5	84292000	84293000	-0.9619390490958607
chr5	84293000	84294000	0.3973473265547005
chr5	84295000	84296000	-1.189044745379078
chr5	84296000	84297000	0.11000054651968617
chr5	84298000	84299000	0.8390158737655282
chr5	84299000	84300000	-0.5161772456545458
chr5	84300000	84301000	-0.5041663746594579
chr5	84302000	84303000	1.2872988970326678
chr5	84303000	84304000	1.1710488544972055
chr5	84304000	84305000	-1.721581149565302
chr5	84305000	84306000	-1.51888203725945
chr5	84306000	84307000	-1.3753935010892602
chr5	84307000	84308000	-0.45641117316701085
chr5	84308000	84309000	-1.515621612705428
chr5	84310000	84311000	-2.5338337804261775
chr5	84313000	84314000	-1.2175934745552184
chr5	84314000	84315000	-0.9848389192753726
chr5	84315000	84316000	-3.50005888046628
chr5	84316000	84317000	-0.5439220270910432
chr5	84318000	84319000	0.347960001193326
chr5	84320000	84321000	-0.3542721294571775
chr5	84321000	84322000	-0.17399139027942032
chr5	84322000	84323000	0.11421425378140941
chr5	84323000	84324000	-1.0338497968870377
chr5	84324000	84325000	-1.432651773184008
chr5	84325000	84326000	0.9548277053395923
chr5	84326000	84327000	-2.4887748122172586
chr5	84327000	84328000	-0.9074081625861196
chr5	84328000	84329000	-0.8597910008353962
chr5	84329000	84330000	-0.7612490222201843
chr5	84330000	84331000	-0.4193078777218033
chr5	84331000	84332000	-2.7126040384955674
chr5	84332000	84333000	-1.2416832132724456
chr5	84334000	84335000	-2.14927764918413
chr5	84335000	84336000	-0.5390808808303484
chr5	84336000	84337000	-0.32683969127161483
chr5	84337000	84338000	-1.7438184350224515
chr5	84338000	84339000	-3.0721686683036125
chr5	84339000	84340000	0.7952795059568932
chr5	84341000	84342000	-0.4049149222689481
chr5	84342000	84343000	-0.4083154005087501
chr5	84343000	84344000	-1.5034006247544505
chr5	84344000	84345000	-1.4192013822756335
chr5	84345000	84346000	-0.9107543131574586
chr5	84347000	84348000	-0.28254325297957034
chr5	84348000	84349000	-1.518125126307703
chr5	84349000	84350000	-0.672452075169134
chr5	84350000	84351000	-0.6561014725246835
chr5	84351000	84352000	0.19696982428075369
chr5	84352000	84353000	-1.9523737213284618
chr5	84353000	84354000	-1.7086792138853464
chr5	84355000	84356000	-0.9148932789094829
chr5	84359000	84360000	0.6155466106645806
chr5	84360000	84361000	-1.4108677936643403
chr5	84361000	84362000	0.3154511744320738
chr5	84362000	84363000	-3.200560150511082
chr5	84363000	84364000	-0.37991220295876127
chr5	84364000	84365000	-1.8770811502048717
chr5	84365000	84366000	-0.733385974006828
chr5	84366000	84367000	-0.7637719423369078
chr5	84367000	84368000	-1.344944130981368
chr5	84368000	84369000	-1.0486696110067786
chr5	84369000	84370000	0.45726667378989444
chr5	84370000	84371000	-2.4804053096443472
chr5	84372000	84373000	-0.0036713407787116346
chr5	84373000	84374000	-0.3196595146605024
chr5	84375000	84376000	0.29538283386438874
chr5	84376000	84377000	-2.6941469128826534
chr5	84377000	84378000	-1.538780941599443
chr5	84378000	84379000	-1.647378277484573
chr5	84379000	84380000	0.28812328661915254
chr5	84380000	84381000	-0.07206087172098316
chr5	84381000	84382000	-2.1037944485348143
chr5	84382000	84383000	-0.009660772673837754
chr5	84383000	84384000	1.196017588820906
chr5	84384000	84385000	0.22118505382015177
chr5	84386000	84387000	0.6206990399011215
chr5	84387000	84388000	-1.7288708936481543
chr5	84388000	84389000	-1.4851751797521113
chr5	84389000	84390000	1.9076890731406209
chr5	84390000	84391000	-0.550490257709462
chr5	84392000	84393000	-0.37038593394901176
chr5	84394000	84395000	-0.07646703790974188
chr5	84395000	84396000	0.7715454386449527
chr5	84396000	84397000	-1.369039099496461
chr5	84397000	84398000	-0.4427505703199081
chr5	84398000	84399000	-0.5520435131931929
chr5	84399000	84400000	-0.3531340017839814
chr5	84400000	84401000	-0.7517674732341045
chr5	84401000	84402000	-0.43751354809085313
chr5	84402000	84403000	-0.8727155188884254
chr5	84403000	84404000	-3.1820007075408077
chr5	84404000	84405000	-1.1563695325790548
chr5	84405000	84406000	-0.9869496095735012
chr5	84406000	84407000	-0.42421925757799916
chr5	84407000	84408000	0.6597656848295228
chr5	84408000	84409000	-2.4109373341065092
chr5	84409000	84410000	-2.3024573042478766
chr5	84410000	84411000	-0.5817063859239706
chr5	84412000	84413000	-2.392983268488642
chr5	84413000	84414000	1.1458753187461261
chr5	84414000	84415000	-3.079873442565328
chr5	84416000	84417000	-0.8518772051677959
chr5	84417000	84418000	0.2766704994740586
chr5	84418000	84419000	-3.4174231298886597
chr5	84419000	84420000	0.3983972279438658
chr5	84422000	84423000	-2.4585822305578753
chr5	84423000	84424000	-0.76107802986956
chr5	84424000	84425000	-1.2358496821948515
chr5	84425000	84426000	-1.5349129120890055
chr5	84426000	84427000	-1.1620169151638884
chr5	84427000	84428000	-1.9538208794594925
chr5	84428000	84429000	-0.9468315498926736
chr5	84429000	84430000	-2.6264882680195902
chr5	84430000	84431000	0.9191517594946288
chr5	84431000	84432000	-2.063598394878485
chr5	84432000	84433000	-0.768904461868164
chr5	84434000	84435000	-0.7305533263256435
chr5	84435000	84436000	-0.6312007050857036
chr5	84436000	84437000	0.6832018842817844
chr5	84438000	84439000	-1.7517543039816017
chr5	84439000	84440000	-1.465606180206514
chr5	84440000	84441000	-1.0450190345723016
chr5	84441000	84442000	0.25894778920428535
chr5	84442000	84443000	0.011094340263116429
chr5	84443000	84444000	-0.941167051824975
chr5	84444000	84445000	-2.3339408219989783
chr5	84446000	84447000	-1.5455259020272043
chr5	84447000	84448000	-0.2283469398957554
chr5	84448000	84449000	-0.5343530043984992
chr5	84449000	84450000	-1.8087051748293204
chr5	84450000	84451000	0.1915877225926051
chr5	84451000	84452000	-0.3902761097891759
chr5	84452000	84453000	-1.6474156488935547
chr5	84453000	84454000	-2.2810250076662433
chr5	84454000	84455000	-1.5783596255757157
chr5	84455000	84456000	0.33203981419638817
chr5	84456000	84457000	-1.074728536566346
chr5	84457000	84458000	-0.6139549100896138
chr5	84458000	84459000	-0.6801662051792828
chr5	84459000	84460000	-0.643453148112367
chr5	84460000	84461000	-1.1076826667804793
chr5	84461000	84462000	-1.8638834248226632
chr5	84462000	84463000	0.818981623785555
chr5	84463000	84464000	-0.173445280813258
chr5	84464000	84465000	-0.5034003157404757
chr5	84465000	84466000	-1.6648706577454868
chr5	84466000	84467000	-0.6323310892555838
chr5	84467000	84468000	-1.3672926996727057
chr5	84468000	84469000	-0.8528289736354643
chr5	84469000	84470000	-0.6196060512482339
chr5	84470000	84471000	0.15776630630314908
chr5	84473000	84474000	-1.4643430357126712
chr5	84474000	84475000	0.24353609241515092
chr5	84475000	84476000	-2.5574894155306533
chr5	84476000	84477000	-0.5808496570604958
chr5	84477000	84478000	-1.7201520985645296
chr5	84478000	84479000	0.8948787609018031
chr5	84479000	84480000	-1.5519850711249115
chr5	84481000	84482000	-0.83265564237868
chr5	84482000	84483000	-2.0838183264590655
chr5	84484000	84485000	0.955594208525354
chr5	84485000	84486000	-0.7166457817209531
chr5	84486000	84487000	0.6239262232682301
chr5	84487000	84488000	-0.4493323446256827
chr5	84488000	84489000	-1.1728972187791664
chr5	84490000	84491000	-1.3666959060584167
chr5	84491000	84492000	0.6630902447912271
chr5	84492000	84493000	-0.18726586975432755
chr5	84493000	84494000	-1.274933112825435
chr5	84494000	84495000	0.7634440803223628
chr5	84495000	84496000	-1.1036578021974426
chr5	84496000	84497000	-0.47828521918679207
chr5	84497000	84498000	-0.46470133776898404
chr5	84498000	84499000	-0.4880326045754845
chr5	84500000	84501000	-0.06919629465814403
chr5	84501000	84502000	-1.0416698060336524
chr5	84502000	84503000	-0.8818008277908108
chr5	84503000	84504000	-0.48904891416158497
chr5	84504000	84505000	-1.4470828806339568
chr5	84505000	84506000	-0.9479776466433314
chr5	84506000	84507000	-1.4453893006345238
chr5	84507000	84508000	-1.5456893900676725
chr5	84508000	84509000	-1.746903757175359
chr5	84509000	84510000	1.1355030284371204
chr5	84510000	84511000	-2.2024522039295507
chr5	84511000	84512000	-0.6066183290616997
chr5	84512000	84513000	-0.5983083067637095
chr5	84515000	84516000	-2.181240076760863
chr5	84516000	84517000	-0.0001355009614554025
chr5	84517000	84518000	0.5719171881875408
chr5	84518000	84519000	-2.298096272470608
chr5	84519000	84520000	-1.0403864508528984
chr5	84520000	84521000	-1.5002392128433821
chr5	84521000	84522000	-2.0876447615055214
chr5	84522000	84523000	-1.4939408383103034
chr5	84524000	84525000	-2.2141774496277717
chr5	84525000	84526000	-0.3984397966291018
chr5	84526000	84527000	-1.5994133518983207
chr5	84527000	84528000	-1.0590849988277773
chr5	84529000	84530000	-1.8316284221055474
chr5	84530000	84531000	-1.0037442688710838
chr5	84531000	84532000	-0.8061211665340423
chr5	84532000	84533000	-1.516676680818936
chr5	84533000	84534000	-2.561308737042695
chr5	84534000	84535000	-0.8866233671359539
chr5	84535000	84536000	-0.981058630768107
chr5	84536000	84537000	0.10296931351069684
chr5	84537000	84538000	-2.4004048664524738
chr5	84538000	84539000	-1.1357054789252605
chr5	84540000	84541000	-0.005096270351765194
chr5	84541000	84542000	-0.9391286844035734
chr5	84542000	84543000	-1.758501525302926
chr5	84543000	84544000	-2.052715624168393
chr5	84544000	84545000	-1.0362566676906773
chr5	84545000	84546000	-1.484633717675452
chr5	84546000	84547000	-0.7634953991015131
chr5	84547000	84548000	0.24434264849795098
chr5	84548000	84549000	0.2853766575912999
chr5	84549000	84550000	-0.7080755093727018
chr5	84551000	84552000	-0.9642003734868227
chr5	84552000	84553000	-3.588467008813353
chr5	84553000	84554000	-0.23872075329094983
chr5	84554000	84555000	1.3163747138685438
chr5	84555000	84556000	-1.7237132860471165
chr5	84557000	84558000	-1.8842784814247993
chr5	84558000	84559000	-0.996412436075315
chr5	84559000	84560000	-0.4460070869309023
chr5	84560000	84561000	-0.1847237826247485
chr5	84561000	84562000	-3.2710498906011334
chr5	84562000	84563000	2.278890312705332
chr5	84563000	84564000	0.09401444700632068
chr5	84564000	84565000	-2.2644994923905495
chr5	84565000	84566000	-0.4465686985555631
chr5	84566000	84567000	-1.8081080129786369
chr5	84567000	84568000	-2.60592474480172
chr5	84568000	84569000	0.395496914216197
chr5	84569000	84570000	-0.3755135505904654
chr5	84570000	84571000	-1.7633460942662713
chr5	84571000	84572000	-2.1381402934288474
chr5	84572000	84573000	-1.4313922049705263
chr5	84573000	84574000	-0.3566478513442649
chr5	84574000	84575000	-1.2861479831613698
chr5	84575000	84576000	0.12280743554217888
chr5	84576000	84577000	-0.7629639152656486
chr5	84577000	84578000	-1.2016115374698815
chr5	84578000	84579000	-0.5735392627056932
chr5	84579000	84580000	-0.551467361445536
chr5	84580000	84581000	-1.5284618514589539
chr5	84581000	84582000	-4.174627267280528
chr5	84582000	84583000	-2.1293806783884577
chr5	84583000	84584000	-2.5353322665150055
chr5	84584000	84585000	-0.9849007258697364
chr5	84585000	84586000	-0.4965795785434714
chr5	84586000	84587000	-0.1990366614261477
chr5	84587000	84588000	-1.4411537888002495
chr5	84588000	84589000	-0.7686722046106875
chr5	84589000	84590000	-0.9053590830897087
chr5	84590000	84591000	0.33041073226054773
chr5	84591000	84592000	-0.3615144076111777
chr5	84592000	84593000	-2.0279548783882624
chr5	84593000	84594000	-0.8207493689292189
chr5	84594000	84595000	-3.3705349767496346
chr5	84596000	84597000	1.550743990372065
chr5	84597000	84598000	-0.962867151593017
chr5	84598000	84599000	-1.4280788352338967
chr5	84599000	84600000	-2.117440263313942
chr5	84600000	84601000	-0.6257232146042919
chr5	84602000	84603000	-1.9887607734632116
chr5	84603000	84604000	-1.1299600464281174
chr5	84604000	84605000	-1.6087825565583431
chr5	84608000	84609000	-1.6237471950178348
chr5	84609000	84610000	0.01674527550455342
chr5	84610000	84611000	-1.969997244685564
chr5	84611000	84612000	-2.0194804280467524
chr5	84612000	84613000	-2.49592292383416
chr5	84613000	84614000	-2.5454208535589293
chr5	84615000	84616000	-3.517161531038613
chr5	84616000	84617000	-4.61538962806628
chr5	84618000	84619000	-1.580551419489527
chr5	84619000	84620000	-1.2403414421955197
chr5	84620000	84621000	-0.9233637190594716
chr5	84621000	84622000	-0.3783817054260358
chr5	84622000	84623000	-0.004289390590808423
chr5	84624000	84625000	-0.4780436363258467
chr5	84625000	84626000	-0.414427318145409
chr5	84626000	84627000	-1.9798262644522353
chr5	84627000	84628000	0.3980998965230791
chr5	84628000	84629000	-1.5369514686963395
chr5	84630000	84631000	0.3245297328631221
chr5	84631000	84632000	-1.1105677434973968
chr5	84632000	84633000	-2.3888246849509196
chr5	84633000	84634000	-2.4367217572025854
chr5	84634000	84635000	-1.7783946570283662
chr5	84635000	84636000	-0.29605401790859975
chr5	84636000	84637000	-0.5891041562263342
chr5	84638000	84639000	-0.9382084319812404
chr5	84639000	84640000	-1.9672961370914763
chr5	84640000	84641000	-1.9380053400954396
chr5	84641000	84642000	-0.7137472992473328
chr5	84642000	84643000	-1.143409732301547
chr5	84643000	84644000	-2.080438987619699
chr5	84644000	84645000	-1.5555229378191961
chr5	84645000	84646000	-1.6408973792099024
chr5	84646000	84647000	-1.5012554728516916
chr5	84647000	84648000	-2.7455983588516
chr5	84649000	84650000	-0.7691508993147795
chr5	84650000	84651000	-2.154134154976771
chr5	84660000	84661000	-2.539675768532462
chr5	84661000	84662000	-2.343181923432264
chr5	84662000	84663000	-2.2298471626166574
chr5	84663000	84664000	-0.805436500987687
chr5	84664000	84665000	-1.8660225443422127
chr5	84665000	84666000	-2.9140348180674023
chr5	84666000	84667000	-1.9108673257314819
chr5	84667000	84668000	-0.7964859017591249
chr5	84668000	84669000	-3.3572466432846673
chr5	84669000	84670000	-3.0936065371770383
chr5	84670000	84671000	-1.042369605981202
chr5	84671000	84672000	-0.9393153671808103
chr5	84672000	84673000	-3.1837314649883286
chr5	84674000	84675000	0.533766188959814
chr5	84675000	84676000	-1.965601804344634
chr5	84676000	84677000	-2.439850117463653
chr5	84677000	84678000	-5.195644182131553
chr5	84679000	84680000	-2.5056902848853335
chr5	84680000	84681000	-3.658751355485569
chr5	84681000	84682000	-1.49957761575119
chr5	84682000	84683000	-0.710192930699019
chr5	84683000	84684000	-3.196121124717652
chr5	84684000	84685000	-1.78688239716727
chr5	84685000	84686000	-1.3169575707312438
chr5	84687000	84688000	-1.8716244207050055
chr5	84688000	84689000	-2.7356447362988003
chr5	84690000	84691000	-5.795460396804118
chr5	84691000	84692000	-3.977319295664485
chr5	84692000	84693000	-3.2082361414653797
chr5	84693000	84694000	-1.1341170276417494
chr5	84694000	84695000	-3.1803418013646567
chr5	84695000	84696000	-3.7572534318759745
chr5	84696000	84697000	-3.1441494825826615
chr5	84697000	84698000	-3.097860205975894
chr5	84698000	84699000	-1.8236872632526708
chr5	84699000	84700000	-3.493212388325881
chr5	84700000	84701000	-7.949495531244884
chr5	84703000	84704000	-2.0333920751424346
chr5	84704000	84705000	-1.8813442673629266
chr5	84707000	84708000	-0.7813343316003539
chr5	84708000	84709000	-1.8197416238775486
chr5	84709000	84710000	-2.036824350535474
chr5	84710000	84711000	-2.9077876433994585
chr5	84711000	84712000	-1.546304073624128
chr5	84712000	84713000	-1.7876489958466488
chr5	84714000	84715000	-1.1942893964905972
chr5	84715000	84716000	-0.6988149738838951
chr5	84716000	84717000	-1.5675251077910701
chr5	84717000	84718000	-3.094114178201608
chr5	84718000	84719000	-3.0585023280504693
chr5	84719000	84720000	0.06377970651776739
chr5	84720000	84721000	-1.3365843851630232
chr5	84721000	84722000	-3.343819087996677
chr5	84722000	84723000	-1.1559634502078582
chr5	84724000	84725000	-1.3785160968405423
chr5	84725000	84726000	0.36952514883004883
chr5	84726000	84727000	-2.1453935033824787
chr5	84727000	84728000	-1.096167062310459
chr5	84728000	84729000	-1.3637697184050854
chr5	84729000	84730000	-2.6694398717184127
chr5	84730000	84731000	-0.3377166862244809
chr5	84731000	84732000	-2.6787589253341455
chr5	84732000	84733000	-0.6318344830224916
chr5	84733000	84734000	-1.8234558851193314
chr5	84734000	84735000	-2.6465378448868
chr5	84736000	84737000	-4.998776506956077
chr5	84737000	84738000	-2.9622543491300837
chr5	84739000	84740000	-1.0811733296552914
chr5	84740000	84741000	-2.73374055336259
chr5	84741000	84742000	-1.715645666431847
chr5	84742000	84743000	-0.18723137399422082
chr5	84743000	84744000	-0.8657058781247408
chr5	84745000	84746000	-4.403644323897145
chr5	84746000	84747000	-1.1283908491538315
chr5	84747000	84748000	-3.3313328510817746
chr5	84748000	84749000	-3.5369259743780246
chr5	84749000	84750000	0.18596468574984598
chr5	84750000	84751000	-3.0062764616540805
chr5	84753000	84754000	-0.7401316535543742
chr5	84754000	84755000	-2.705321474940937
chr5	84755000	84756000	-3.3261289816588633
chr5	84756000	84757000	-1.3578303688302813
chr5	84757000	84758000	-0.17011464829219544
chr5	84758000	84759000	-4.331994285267979
chr5	84759000	84760000	-4.116761154854627
chr5	84760000	84761000	-0.564997102003835
chr5	84762000	84763000	-1.1654999127558423
chr5	84763000	84764000	-1.5079856197834853
chr5	84764000	84765000	0.3668165345533704
chr5	84765000	84766000	-0.5205246457878423
chr5	84767000	84768000	-2.441205396278688
chr5	84768000	84769000	-1.2836347295229957
chr5	84769000	84770000	-0.9716175007205963
chr5	84770000	84771000	-1.7238433833241655
chr5	84771000	84772000	-1.623286034105152
chr5	84772000	84773000	-1.8954779268074444
chr5	84773000	84774000	-2.7203398458249155
chr5	84774000	84775000	-2.1087093900353806
chr5	84775000	84776000	-2.899016190513686
chr5	84776000	84777000	-1.343290871447793
chr5	84777000	84778000	-1.4666805884229523
chr5	84778000	84779000	-4.527709156199429
chr5	84779000	84780000	-2.120234729003784
chr5	84780000	84781000	-3.017725042735475
chr5	84781000	84782000	-2.214913911877639
chr5	84782000	84783000	-0.7351771688499044
chr5	84783000	84784000	-2.3523567775640104
chr5	84784000	84785000	-0.8620435420684722
chr5	84785000	84786000	-1.4525102836465904
chr5	84786000	84787000	-1.5646792742445292
chr5	84787000	84788000	-2.5019404953498694
chr5	84788000	84789000	-3.5907076231138864
chr5	84789000	84790000	-4.3050397070100495
chr5	84790000	84791000	-0.6808826660289189
chr5	84791000	84792000	-0.7951132551438309
chr5	84792000	84793000	-1.787409013575308
chr5	84793000	84794000	-2.3240321129468247
chr5	84794000	84795000	-0.25694148205282674
chr5	84796000	84797000	-2.17121974268488
chr5	84797000	84798000	-2.011510304705385
chr5	84798000	84799000	-1.36531821357132
chr5	84799000	84800000	-1.0141356045225822
chr5	84801000	84802000	-1.626719810850454
chr5	84802000	84803000	-1.6931577297068745
chr5	84803000	84804000	-0.07695268123847908
chr5	84804000	84805000	-3.2667518206735773
chr5	84805000	84806000	-2.3607408557910947
chr5	84806000	84807000	-1.187179078665461
chr5	84808000	84809000	-5.307128641329986
chr5	84809000	84810000	-3.69794018990607
chr5	84810000	84811000	-0.8546752930440695
chr5	84811000	84812000	-1.79893101998277
chr5	84812000	84813000	-2.6537446537434275
chr5	84813000	84814000	-2.729631174087333
chr5	84814000	84815000	-0.5441547839578782
chr5	84815000	84816000	-1.0387482516568982
chr5	84816000	84817000	-2.3763896345520115
chr5	84817000	84818000	-1.231660970366976
chr5	84818000	84819000	-4.0000416818107505
chr5	84820000	84821000	-2.979817334941108
chr5	84821000	84822000	-1.5855881476546096
chr5	84823000	84824000	-0.6993426050700968
chr5	84824000	84825000	0.07094668562056379
chr5	84825000	84826000	-0.1497006699684855
chr5	84826000	84827000	-1.4444755804897569
chr5	84827000	84828000	-0.7758209892843696
chr5	84828000	84829000	-2.662454752034087
chr5	84829000	84830000	-4.412365443944995
chr5	84831000	84832000	-1.4915118379216554
chr5	84832000	84833000	-0.49192750224663595
chr5	84833000	84834000	-0.5784691611483908
chr5	84834000	84835000	-1.931310912256635
chr5	84835000	84836000	0.9202534535738076
chr5	84837000	84838000	-1.0251519308914803
chr5	84838000	84839000	-1.9892786829413713
chr5	84839000	84840000	-0.9292282901577692
chr5	84840000	84841000	-3.1419126408294615
chr5	84841000	84842000	-2.994191439238843
chr5	84842000	84843000	-3.5947991876885266
chr5	84843000	84844000	-1.1054848912820026
chr5	84844000	84845000	-1.9321527447009976
chr5	84845000	84846000	-2.6433971682638253
chr5	84846000	84847000	-1.1154439062066768
chr5	84847000	84848000	-2.049941486749328
chr5	84848000	84849000	-1.6662481121148778
chr5	84849000	84850000	-1.7130745719280491
chr5	84850000	84851000	-2.1658474727472354
chr5	84851000	84852000	-1.0897009857016122
chr5	84852000	84853000	-3.1849328875290555
chr5	84853000	84854000	-1.4558395061670544
chr5	84854000	84855000	-1.4321310420272608
chr5	84855000	84856000	-2.329542839864371
chr5	84856000	84857000	-2.480207506010874
chr5	84857000	84858000	-2.0383510085882866
chr5	84858000	84859000	-2.531927159493666
chr5	84859000	84860000	-2.79764038873463
chr5	84860000	84861000	-2.8092377602209675
chr5	84861000	84862000	-2.034584356221555
chr5	84862000	84863000	-0.7749256097383537
chr5	84865000	84866000	0.199376103715057
chr5	84866000	84867000	-2.0153483273361097
chr5	84867000	84868000	-3.5672742113457088
chr5	84869000	84870000	-1.703985004872053
chr5	84870000	84871000	-1.6027547999267384
chr5	84871000	84872000	-1.324720850492691
chr5	84874000	84875000	-0.6451188264997435
chr5	84875000	84876000	0.5659315844617852
chr5	84877000	84878000	0.13578873912984762
chr5	84880000	84881000	-0.8341114107431333
chr5	84881000	84882000	-2.495559127137594
chr5	84882000	84883000	-3.941224976791008
chr5	84884000	84885000	-0.3634574368105123
chr5	84885000	84886000	-4.654185721695268
chr5	84886000	84887000	-3.8756989885171067
chr5	84887000	84888000	-1.9736908164558293
chr5	84888000	84889000	-1.53838375678574
chr5	84889000	84890000	-1.6263272351319678
chr5	84891000	84892000	-2.339383051223118
chr5	84892000	84893000	-1.0979597685441846
chr5	84893000	84894000	-4.586305018358226
chr5	84894000	84895000	-2.95144319370983
chr5	84895000	84896000	-2.036666764299976
chr5	84896000	84897000	-0.3851037737159557
chr5	84897000	84898000	-3.2627387586164613
chr5	84898000	84899000	-2.564314290407482
chr5	84899000	84900000	-2.2491408017285233
chr5	84900000	84901000	-0.942573745453533
chr5	84902000	84903000	-2.4595803610967604
chr5	84903000	84904000	-2.4223773625300384
chr5	84904000	84905000	-1.0085973360667988
chr5	84906000	84907000	-0.7693831601792906
chr5	84907000	84908000	-4.8021844863227745
chr5	84908000	84909000	-1.6013778828546705
chr5	84909000	84910000	-2.9884492129756115
chr5	84911000	84912000	-4.486387655677822
chr5	84912000	84913000	-3.1421339068384926
chr5	84913000	84914000	-3.0268261797435807
chr5	84914000	84915000	-1.716070134877717
chr5	84915000	84916000	-3.463672143221663
chr5	84916000	84917000	-5.033432850996633
chr5	84917000	84918000	-2.79738323389476
chr5	84918000	84919000	-3.535879446427747
chr5	84919000	84920000	-2.1888109695914166
chr5	84920000	84921000	-2.1614757458341094
chr5	84921000	84922000	-2.4770105118218395
chr5	84922000	84923000	-2.826820635466032
chr5	84923000	84924000	-4.189815594038288
chr5	84924000	84925000	-3.4972209355621735
chr5	84925000	84926000	-0.5650685443723249
chr5	84926000	84927000	-1.6542038911138348
chr5	84927000	84928000	-0.8569012644662872
chr5	84928000	84929000	-2.1653079930644834
chr5	84929000	84930000	-2.3267892831346635
chr5	84930000	84931000	-2.460848365221501
chr5	84931000	84932000	-2.122430131884228
chr5	84932000	84933000	-1.3164269714483448
chr5	84935000	84936000	-1.5476951664700296
chr5	84936000	84937000	-4.527350909519516
chr5	84937000	84938000	-2.2629149534100788
chr5	84938000	84939000	-5.866110399766624
chr5	84939000	84940000	-6.165731936662381
chr5	84940000	84941000	-2.7414883516065083
chr5	84941000	84942000	-4.109180287009602
chr5	84942000	84943000	-3.683640030761238
chr5	84944000	84945000	-1.6618051049914395
chr5	84945000	84946000	-1.2548729802150436
chr5	84946000	84947000	-2.8264526998623785
chr5	84947000	84948000	-1.5932662039804966
chr5	84948000	84949000	-0.7205712415058179
chr5	84949000	84950000	-1.683880374783606
chr5	84950000	84951000	-2.6805830067249663
chr5	84951000	84952000	-0.64858869896969
chr5	84952000	84953000	-2.078959585433223
chr5	84953000	84954000	-3.3936360207920195
chr5	84954000	84955000	-1.4395041032255336
chr5	84955000	84956000	-1.5076241031325253
chr5	84956000	84957000	-3.8745692832625886
chr5	84957000	84958000	-1.911326795762918
chr5	84958000	84959000	-1.9033996167072433
chr5	84959000	84960000	-1.7378519134682018
chr5	84961000	84962000	-0.22740824149074548
chr5	84963000	84964000	-2.5602638919198166
chr5	84964000	84965000	-0.18553712159517563
chr5	84965000	84966000	-2.562715111377406
chr5	84966000	84967000	-3.78925997411931
chr5	84969000	84970000	-0.6362150924253582
chr5	84970000	84971000	0.3500341300710691
chr5	84971000	84972000	-0.6676215128821537
chr5	84973000	84974000	-1.3265897920543888
chr5	84974000	84975000	-2.840235150895851
chr5	84976000	84977000	-5.150857782127465
chr5	84978000	84979000	-1.4123004555538026
chr5	84981000	84982000	-1.8326228500805293
chr5	84982000	84983000	-0.7782691134451443
chr5	84984000	84985000	-0.9740371602133038
chr5	84985000	84986000	0.3280510194514159
chr5	84987000	84988000	-2.6442617395157493
chr5	84989000	84990000	0.37451731781023717
chr5	84991000	84992000	-0.6486833519704308
chr5	84992000	84993000	-1.9544142920948275
chr5	84993000	84994000	-3.7486014549235143
chr5	84994000	84995000	-0.8693869609821516
chr5	84995000	84996000	-0.8385041436996701
chr5	84996000	84997000	-3.210310722587989
chr5	84999000	85000000	0.17365635238867574
chr5	85001000	85002000	-2.5047628017048393
chr5	85003000	85004000	-4.563096838988565
chr5	85004000	85005000	-2.9365719365151204
chr5	85005000	85006000	-2.038696242791636
chr5	85008000	85009000	-2.562847073472946
chr5	85009000	85010000	-3.4243735821278274
chr5	85010000	85011000	-1.7847212613570802
chr5	85011000	85012000	-1.6491455161467712
chr5	85013000	85014000	-3.4015099765002
chr5	85014000	85015000	-1.4012106420564414
chr5	85015000	85016000	-2.7647879217937557
chr5	85016000	85017000	-2.6909130479386376
chr5	85017000	85018000	-1.838812420646903
chr5	85018000	85019000	-1.1871347788065614
chr5	85019000	85020000	-1.976583834182786
chr5	85020000	85021000	-2.7897837784852086
chr5	85021000	85022000	-2.020009974217822
chr5	85022000	85023000	-1.5583477468187106
chr5	85023000	85024000	-1.9701720766716173
chr5	85024000	85025000	-0.7268783217956115
chr5	85026000	85027000	0.20750400242805095
chr5	85027000	85028000	-2.010455901401653
chr5	85028000	85029000	-1.1895743584343546
chr5	85029000	85030000	-2.7678241593070325
chr5	85030000	85031000	-3.0234977645841146
chr5	85031000	85032000	-2.031554618243023
chr5	85032000	85033000	-0.9337086006441814
chr5	85034000	85035000	-1.55073484925702
chr5	85035000	85036000	-2.3661315608809343
chr5	85036000	85037000	-1.8960491303871674
chr5	85037000	85038000	-2.468105837015573
chr5	85038000	85039000	-1.1602548334342642
chr5	85039000	85040000	-2.0652981827873362
chr5	85040000	85041000	-3.534589829149268
chr5	85041000	85042000	-3.7942476794572744
chr5	85042000	85043000	-3.29632603059289
chr5	85043000	85044000	-1.2339193687096155
chr5	85045000	85046000	-2.148249733654277
chr5	85046000	85047000	-1.970769662985863
chr5	85047000	85048000	-1.9576087784659046
chr5	85048000	85049000	-1.8176102869980397
chr5	85049000	85050000	-4.036898509321637
chr5	85052000	85053000	-3.6319216717464053
chr5	85053000	85054000	-0.3170850505618383
chr5	85054000	85055000	0.11805273924394002
chr5	85055000	85056000	-2.723593855566937
chr5	85056000	85057000	-0.7491854337188432
chr5	85057000	85058000	-0.7160781534877894
chr5	85058000	85059000	-1.063591117887366
chr5	85059000	85060000	-1.2914603917858536
chr5	85060000	85061000	-4.031932409972204
chr5	85061000	85062000	-2.565920490787673
chr5	85062000	85063000	-3.835286400167674
chr5	85065000	85066000	-2.213403250550429
chr5	85066000	85067000	-2.042849481234586
chr5	85067000	85068000	-1.8221712238606778
chr5	85068000	85069000	-0.672000907904453
chr5	85069000	85070000	-1.7498674289749996
chr5	85070000	85071000	-1.3672403421122195
chr5	85071000	85072000	-1.3825377563833194
chr5	85072000	85073000	-0.16255245871627255
chr5	85073000	85074000	-1.6964851990892584
chr5	85076000	85077000	-0.09816296841680314
chr5	85077000	85078000	-2.892899854083039
chr5	85078000	85079000	-4.157084497997947
chr5	85079000	85080000	-2.399728853344324
chr5	85080000	85081000	-1.4537940795753916
chr5	85082000	85083000	-1.6036763402438543
chr5	85083000	85084000	-1.2541390335523628
chr5	85084000	85085000	-2.646385874125234
chr5	85085000	85086000	-2.8812162838727224
chr5	85086000	85087000	-1.5941487777144072
chr5	85089000	85090000	-1.6002354204661546
chr5	85090000	85091000	-5.732451991571037
chr5	85091000	85092000	-5.423778677940965
chr5	85094000	85095000	-3.335303657787191
chr5	85095000	85096000	-2.0922816059417344
chr5	85096000	85097000	-2.816343917821963
chr5	85097000	85098000	-2.507592975908463
chr5	85098000	85099000	-2.2292563901806473
chr5	85099000	85100000	-2.143752004377566
chr5	85103000	85104000	-2.365138861863816
chr5	85104000	85105000	-0.42274665449269444
chr5	85105000	85106000	-0.2716528619578441
chr5	85106000	85107000	-1.517263705579123
chr5	85107000	85108000	-3.2354543156125484
chr5	85108000	85109000	-2.476486723550634
chr5	85109000	85110000	-1.294396891910369
chr5	85111000	85112000	-1.051111437837003
chr5	85113000	85114000	-1.4573357808504241
chr5	85116000	85117000	-1.2295776560542158
chr5	85117000	85118000	-2.036093195633544
chr5	85118000	85119000	-1.8717022138659547
chr5	85119000	85120000	-2.123265487447565
chr5	85120000	85121000	-3.323500318158925
chr5	85121000	85122000	-2.1070520587335912
chr5	85122000	85123000	-2.428541589955172
chr5	85123000	85124000	-3.5465452030482947
chr5	85124000	85125000	-4.407164528995167
chr5	85126000	85127000	0.04858361690166218
chr5	85127000	85128000	-1.9262373787800346
chr5	85128000	85129000	-1.3089713284376447
chr5	85129000	85130000	-2.058885705660179
chr5	85130000	85131000	-3.323799340757721
chr5	85131000	85132000	-4.190410366124262
chr5	85132000	85133000	-1.6744584227490913
chr5	85133000	85134000	-1.5017459313170203
chr5	85134000	85135000	-1.625691439297191
chr5	85135000	85136000	-3.8003998032083284
chr5	85137000	85138000	-1.545365996971251
chr5	85139000	85140000	-3.848273509367784
chr5	85140000	85141000	-2.497597684905948
chr5	85141000	85142000	-0.15959588164046506
chr5	85142000	85143000	-0.6846877095166667
chr5	85143000	85144000	0.3746217551212201
chr5	85144000	85145000	0.1118894734395696
chr5	85145000	85146000	-1.703071670470288
chr5	85146000	85147000	-1.437043408862699
chr5	85147000	85148000	-1.8179293979796773
chr5	85149000	85150000	-2.1932970291168843
chr5	85152000	85153000	-3.2460204225730878
chr5	85153000	85154000	-1.6117722687887375
chr5	85155000	85156000	-0.33702152202735797
chr5	85156000	85157000	-0.9229629808521428
chr5	85157000	85158000	-0.2475935077940737
chr5	85158000	85159000	-1.4142989008448519
chr5	85159000	85160000	0.9219428746007049
chr5	85160000	85161000	-1.5334198509468646
chr5	85162000	85163000	-0.22355289906129433
chr5	85163000	85164000	-0.7155638892573529
chr5	85164000	85165000	-0.4544111725576251
chr5	85165000	85166000	-1.4406215920448286
chr5	85166000	85167000	-0.8471697289337873
chr5	85169000	85170000	-0.34713268554367005
chr5	85170000	85171000	-1.8754835614712961
chr5	85173000	85174000	0.18680021073549874
chr5	85174000	85175000	-1.0804898361490844
chr5	85175000	85176000	-1.0912911671460135
chr5	85177000	85178000	-2.923747118802948
chr5	85178000	85179000	-2.4390609130214282
chr5	85179000	85180000	-1.8522111921160749
chr5	85180000	85181000	-0.6545037834009414
chr5	85181000	85182000	0.3373912772171169
chr5	85182000	85183000	-1.5985448907162703
chr5	85183000	85184000	-3.3358666604117726
chr5	85184000	85185000	-0.12673123732070515
chr5	85186000	85187000	-1.2717600359894046
chr5	85187000	85188000	-0.49975941681137354
chr5	85189000	85190000	-2.9251431266410473
chr5	85190000	85191000	-1.13708799995248
chr5	85191000	85192000	-1.9067456760108479
chr5	85192000	85193000	-1.6354652759021606
chr5	85195000	85196000	0.02636351495270056
chr5	85196000	85197000	-0.5459589263233608
chr5	85197000	85198000	-1.72664280883406
chr5	85198000	85199000	-0.5701124405358915
chr5	85199000	85200000	-1.324084052193007
chr5	85200000	85201000	0.06636796732976956
chr5	85201000	85202000	-1.0296581484426777
chr5	85202000	85203000	-0.5143110088824212
chr5	85203000	85204000	-2.060158979744036
chr5	85204000	85205000	-0.8734080582650625
chr5	85205000	85206000	0.9722559477228423
chr5	85206000	85207000	-1.3796662753619156
chr5	85208000	85209000	-1.7186077786562628
chr5	85209000	85210000	-1.4602981467293807
chr5	85211000	85212000	-0.4517735263193605
chr5	85212000	85213000	-0.8647968548578224
chr5	85216000	85217000	-1.657789051310654
chr5	85218000	85219000	-1.38522397660825
chr5	85222000	85223000	-0.38620411820019507
chr5	85223000	85224000	-0.9174241226199747
chr5	85224000	85225000	-0.8188057705356345
chr5	85225000	85226000	-0.872465900063939
chr5	85226000	85227000	-1.1139732865976395
chr5	85231000	85232000	-1.8700450960899964
chr5	85232000	85233000	-1.7485557560733078
chr5	85233000	85234000	-1.3269124624857602
chr5	85234000	85235000	-2.4663638833290404
chr5	85235000	85236000	-1.170858077017176
chr5	85236000	85237000	-1.2004715953609035
chr5	85237000	85238000	-2.5264176373357135
chr5	85238000	85239000	-3.0759108106083937
chr5	85239000	85240000	-3.257838705206193
chr5	85240000	85241000	-3.2824214284272366
chr5	85241000	85242000	-1.586001198135365
chr5	85242000	85243000	-1.062707586236388
chr5	85243000	85244000	-1.0310913712945355
chr5	85244000	85245000	-1.6702972173645123
chr5	85245000	85246000	-1.768867692176357
chr5	85246000	85247000	-0.4425466106796109
chr5	85247000	85248000	-2.3253125370771515
chr5	85249000	85250000	-0.2901462336886894
chr5	85250000	85251000	-1.1179375320048506
chr5	85251000	85252000	-3.4217194537630804
chr5	85252000	85253000	-2.65939009040837
chr5	85253000	85254000	-2.195388763576307
chr5	85255000	85256000	-2.332097428451845
chr5	85256000	85257000	-1.3673068844029934
chr5	85257000	85258000	1.2593189642967297
chr5	85258000	85259000	-2.031407429212744
chr5	85259000	85260000	-3.66608176519734
chr5	85260000	85261000	0.17045310799212496
chr5	85261000	85262000	-1.820467631486379
chr5	85262000	85263000	-2.528346703366822
chr5	85263000	85264000	-2.9430762144601625
chr5	85266000	85267000	-1.3648461087508104
chr5	85267000	85268000	-1.50637923073136
chr5	85268000	85269000	1.5661476566253805
chr5	85270000	85271000	-1.5318161806272066
chr5	85271000	85272000	-0.12869632426687255
chr5	85272000	85273000	-0.22636290279635302
chr5	85273000	85274000	-0.8661212320660693
chr5	85274000	85275000	-0.7591347363401441
chr5	85275000	85276000	0.3584535885305561
chr5	85276000	85277000	-1.115128276300599
chr5	85278000	85279000	-3.2425764957966345
chr5	85279000	85280000	1.1789566593409988
chr5	85282000	85283000	-2.9297683652089654
chr5	85283000	85284000	-0.8564674306109287
chr5	85284000	85285000	-2.6877787459908844
chr5	85285000	85286000	-3.1359828360789526
chr5	85287000	85288000	-1.96714594963831
chr5	85288000	85289000	0.45774429037850534
chr5	85290000	85291000	-1.3391641823186482
chr5	85291000	85292000	-1.6997973216701412
chr5	85292000	85293000	-1.8349137884868711
chr5	85293000	85294000	-0.07206442812422366
chr5	85294000	85295000	-2.093645888952951
chr5	85295000	85296000	-2.9740972162513812
chr5	85296000	85297000	-2.5603620180861255
chr5	85297000	85298000	-1.9600731367872273
chr5	85298000	85299000	-3.29766976755328
chr5	85299000	85300000	-1.7776815104222718
chr5	85300000	85301000	-2.7489731046819754
chr5	85301000	85302000	-2.089282004169201
chr5	85302000	85303000	-3.264805289465686
chr5	85303000	85304000	-0.4575822002702454
chr5	85304000	85305000	-3.479187538346624
chr5	85305000	85306000	-2.643335314295948
chr5	85307000	85308000	-1.4024606374421384
chr5	85309000	85310000	-2.576359638604026
chr5	85310000	85311000	-4.111986768072257
chr5	85313000	85314000	-0.9874146125547655
chr5	85314000	85315000	-3.6618410308589917
chr5	85315000	85316000	-0.7479521724535702
chr5	85317000	85318000	-2.822612056364459
chr5	85319000	85320000	-1.5679729964627755
chr5	85320000	85321000	-0.44800068808899474
chr5	85321000	85322000	-2.374083098997455
chr5	85322000	85323000	-0.7743383410053813
chr5	85323000	85324000	-1.013737246253935
chr5	85324000	85325000	-0.054051229975096524
chr5	85325000	85326000	-2.658503982444371
chr5	85327000	85328000	-0.5200034604320827
chr5	85328000	85329000	-2.0552466493116786
chr5	85330000	85331000	0.5333762320212057
chr5	85331000	85332000	-0.40186505976487885
chr5	85338000	85339000	0.2516570446195119
chr5	85339000	85340000	-0.8742966327814434
chr5	85340000	85341000	-1.6605129133064775
chr5	85341000	85342000	-0.9215650349057943
chr5	85342000	85343000	-5.080733282251338
chr5	85343000	85344000	-2.2038785370102913
chr5	85344000	85345000	-1.744836896411166
chr5	85345000	85346000	-2.7600061644653864
chr5	85346000	85347000	-1.5504663129642824
chr5	85347000	85348000	-2.7038463131356028
chr5	85348000	85349000	-0.6650809366129795
chr5	85350000	85351000	-0.878979004019732
chr5	85352000	85353000	1.017260427202603
chr5	85353000	85354000	-2.838579991478175
chr5	85354000	85355000	-1.338050949106156
chr5	85355000	85356000	-1.6114468091106386
chr5	85356000	85357000	-3.248880505520128
chr5	85360000	85361000	-2.2142913592658076
chr5	85361000	85362000	-5.365994233605706
chr5	85363000	85364000	-2.8694918107852176
chr5	85364000	85365000	-2.5249422463417885
chr5	85365000	85366000	-2.702880316601649
chr5	85366000	85367000	-2.7098741263367456
chr5	85368000	85369000	-3.671306539737336
chr5	85369000	85370000	-0.5928282278373265
chr5	85370000	85371000	-0.491876185866915
chr5	85372000	85373000	-1.6201757338280778
chr5	85373000	85374000	-1.2265835670330505
chr5	85374000	85375000	-1.1842988910695949
chr5	85377000	85378000	0.32237490478937714
chr5	85378000	85379000	-2.9026584090178633
chr5	85379000	85380000	-3.483468580079565
chr5	85380000	85381000	-7.731971326168218
chr5	85381000	85382000	-6.386343302004938
chr5	85382000	85383000	-4.154908496568771
chr5	85383000	85384000	-2.5916552562937505
chr5	85384000	85385000	-4.178971128573136
chr5	85385000	85386000	-3.3911676174282044
chr5	85386000	85387000	-1.265647347378458
chr5	85387000	85388000	-2.285836413248197
chr5	85388000	85389000	-1.6976489833447101
chr5	85389000	85390000	-1.8871883216854468
chr5	85390000	85391000	0.0981383088479918
chr5	85391000	85392000	-3.5134456936627143
chr5	85392000	85393000	-2.556183313666638
chr5	85393000	85394000	-0.8994549247261177
chr5	85394000	85395000	-2.7673023901002654
chr5	85395000	85396000	0.011576577804598184
chr5	85396000	85397000	-0.5688517215616152
chr5	85397000	85398000	-2.7886646679460876
chr5	85398000	85399000	-2.4474042975225307
chr5	85400000	85401000	-2.5156118327584385
chr5	85401000	85402000	-3.3736439083762697
chr5	85402000	85403000	-2.2732024332018175
chr5	85404000	85405000	-0.5366346303475193
chr5	85405000	85406000	-3.316430823891503
chr5	85406000	85407000	-1.5175884505144346
chr5	85407000	85408000	-0.21243373996073378
chr5	85408000	85409000	-3.092309913765082
chr5	85409000	85410000	-2.5780013721871913
chr5	85410000	85411000	-2.0531746097716317
chr5	85411000	85412000	-3.230190636280176
chr5	85412000	85413000	-0.7176082410697943
chr5	85413000	85414000	-3.8899125633735947
chr5	85414000	85415000	-1.4442218748651456
chr5	85415000	85416000	-1.491017210372907
chr5	85416000	85417000	0.12289811026731301
chr5	85417000	85418000	-2.01759649475592
chr5	85418000	85419000	-4.574644800284687
chr5	85419000	85420000	-2.3445397940380235
chr5	85420000	85421000	-1.6212635074785273
chr5	85421000	85422000	-4.13505026116981
chr5	85422000	85423000	-6.312262269881153
chr5	85423000	85424000	-4.550920766514606
chr5	85424000	85425000	-2.5226155319489187
chr5	85425000	85426000	-3.1503489732220302
chr5	85427000	85428000	-2.4643018795599088
chr5	85428000	85429000	-2.623283301049631
chr5	85429000	85430000	-3.7388540035289246
chr5	85430000	85431000	-2.8740192052503977
chr5	85431000	85432000	-2.307098552940434
chr5	85433000	85434000	-4.9586786999903305
chr5	85434000	85435000	-4.659823574581944
chr5	85436000	85437000	-6.644388821876041
chr5	85437000	85438000	-1.3984145765951077
chr5	85438000	85439000	-2.3491582551751136
chr5	85439000	85440000	-1.5091318815800252
chr5	85440000	85441000	-2.3233329246218055
chr5	85441000	85442000	-2.466727728989762
chr5	85442000	85443000	-1.261768024387776
chr5	85443000	85444000	-2.266084222464148
chr5	85444000	85445000	-1.9366916477750804
chr5	85445000	85446000	-0.6962955799361576
chr5	85446000	85447000	-3.1198437824420955
chr5	85447000	85448000	-0.7472956514365094
chr5	85448000	85449000	-1.392778642252514
chr5	85449000	85450000	0.30089296372623403
chr5	85450000	85451000	-1.88850346486606
chr5	85451000	85452000	-0.8748006565684867
chr5	85452000	85453000	-0.2396517012128358
chr5	85453000	85454000	0.345526347818945
chr5	85454000	85455000	-0.9353386600113073
chr5	85457000	85458000	-2.8720832946310813
chr5	85458000	85459000	-0.6443058768286667
chr5	85459000	85460000	-0.9176475211977794
chr5	85460000	85461000	-0.35806880474689634
chr5	85462000	85463000	-3.523894971785639
chr5	85463000	85464000	-1.8601180905721932
chr5	85464000	85465000	-0.316871962226955
chr5	85465000	85466000	-3.0620090349732307
chr5	85466000	85467000	-3.55788470971299
chr5	85468000	85469000	-1.2968279959294302
chr5	85469000	85470000	-3.0484404492242314
chr5	85470000	85471000	-3.150839226771107
chr5	85472000	85473000	-4.104583699698407
chr5	85473000	85474000	-3.0873360015832474
chr5	85474000	85475000	-2.022627117383633
chr5	85475000	85476000	-2.4649745227922235
chr5	85477000	85478000	-1.4141721683080617
chr5	85478000	85479000	-0.6258979062909977
chr5	85479000	85480000	-2.6455407122192915
chr5	85481000	85482000	-1.7651371207580775
chr5	85482000	85483000	-2.4574656695253023
chr5	85483000	85484000	-1.8822573786562615
chr5	85484000	85485000	-3.7194554727216866
chr5	85485000	85486000	-0.19624896821938073
chr5	85486000	85487000	-4.129263238341635
chr5	85487000	85488000	-3.7380523093688574
chr5	85488000	85489000	-3.0809695877304777
chr5	85489000	85490000	-1.35833051520798
chr5	85490000	85491000	0.19778521283833764
chr5	85491000	85492000	-2.6314838923141237
chr5	85493000	85494000	-2.728635473859424
chr5	85494000	85495000	-1.2478881331510896
chr5	85495000	85496000	-4.018820070104082
chr5	85496000	85497000	-4.535402555042391
chr5	85497000	85498000	-2.7631375428773493
chr5	85498000	85499000	-1.5229568959646116
chr5	85499000	85500000	-2.440016878753384
chr5	85500000	85501000	-3.0898178819067152
chr5	85501000	85502000	-1.5595782217743914
chr5	85502000	85503000	-1.2872505708250295
chr5	85503000	85504000	-2.420352387672757
chr5	85504000	85505000	-2.6484784401809254
chr5	85506000	85507000	-1.482123352525927
chr5	85507000	85508000	-1.2243690803760583
chr5	85508000	85509000	-2.2329694850243182
chr5	85510000	85511000	-0.3713764732037276
chr5	85512000	85513000	-0.15382904584619048
chr5	85513000	85514000	0.650257287392258
chr5	85514000	85515000	-3.4117709046121747
chr5	85515000	85516000	-2.5477746981063643
chr5	85516000	85517000	-2.1448829083865038
chr5	85517000	85518000	-2.629949130493921
chr5	85519000	85520000	-1.1067147165798155
chr5	85520000	85521000	-1.3866644725265103
chr5	85522000	85523000	-1.5547315442256946
chr5	85523000	85524000	-2.3873542979851896
chr5	85524000	85525000	-1.8921101343847386
chr5	85525000	85526000	-0.7663339170829924
chr5	85526000	85527000	-2.2469121860535455
chr5	85528000	85529000	-0.971868709339092
chr5	85529000	85530000	-2.5013046717432355
chr5	85530000	85531000	-3.3483172585676595
chr5	85531000	85532000	-0.3677353576243995
chr5	85532000	85533000	-0.041469376992761
chr5	85533000	85534000	-1.4982832629272125
chr5	85534000	85535000	-1.254394119591153
chr5	85535000	85536000	-0.7858094531624682
chr5	85536000	85537000	-0.2863468224402048
chr5	85537000	85538000	-0.9929882429691104
chr5	85538000	85539000	-2.684265387352768
chr5	85539000	85540000	-1.5413334582471792
chr5	85540000	85541000	-1.1933329202657372
chr5	85541000	85542000	0.8399529271597337
chr5	85544000	85545000	-1.0725052424481123
chr5	85546000	85547000	-1.733505373957302
chr5	85547000	85548000	-1.5903216941107978
chr5	85548000	85549000	-2.284121177725955
chr5	85549000	85550000	-0.668965333062118
chr5	85550000	85551000	-1.6587628532842915
chr5	85551000	85552000	-1.2569730333485898
chr5	85552000	85553000	-0.8392388901443677
chr5	85553000	85554000	-4.2434265713310895
chr5	85554000	85555000	-2.446476941928021
chr5	85555000	85556000	0.9560358920570927
chr5	85556000	85557000	-0.7375911405347733
chr5	85557000	85558000	0.1466868196508588
chr5	85560000	85561000	-1.1835154080376435
chr5	85561000	85562000	-0.7217399240472251
chr5	85562000	85563000	-1.3177995049478761
chr5	85564000	85565000	-1.7761442741183786
chr5	85565000	85566000	0.14504816728895223
chr5	85566000	85567000	0.3656635134316984
chr5	85567000	85568000	-1.1456860329639396
chr5	85569000	85570000	-0.34571507010448604
chr5	85570000	85571000	-2.540908061900107
chr5	85571000	85572000	-0.9200864886121063
chr5	85572000	85573000	-1.9712957827191189
chr5	85573000	85574000	0.26134912027209284
chr5	85574000	85575000	-1.032981382478618
chr5	85575000	85576000	-1.29216420485143
chr5	85576000	85577000	-3.4372411863123404
chr5	85577000	85578000	-0.9375381732038625
chr5	85578000	85579000	-0.9222999577776688
chr5	85579000	85580000	-3.035619334775728
chr5	85580000	85581000	0.6780031515908761
chr5	85581000	85582000	-0.8113481805040833
chr5	85582000	85583000	-4.209855033128284
chr5	85586000	85587000	-1.8787536215930574
chr5	85587000	85588000	-0.8200659538903916
chr5	85588000	85589000	-0.49239942747658416
chr5	85589000	85590000	-0.14099286549007067
chr5	85590000	85591000	-0.5137378311093449
chr5	85592000	85593000	0.34074629595071276
chr5	85595000	85596000	-1.7385640998987963
chr5	85596000	85597000	-0.9263477443245979
chr5	85597000	85598000	-2.1020902374483126
chr5	85598000	85599000	-0.8313087510205915
chr5	85599000	85600000	-0.774479764667559
chr5	85602000	85603000	-1.0095016692939514
chr5	85604000	85605000	-1.1252798603904945
chr5	85605000	85606000	0.5496079328359582
chr5	85606000	85607000	-2.3597702841303785
chr5	85607000	85608000	-2.2309786259881426
chr5	85608000	85609000	-2.2221781066536446
chr5	85609000	85610000	-3.5303008048345013
chr5	85610000	85611000	-4.414562774616206
chr5	85611000	85612000	-1.3887344557701038
chr5	85612000	85613000	-1.943231409574182
chr5	85613000	85614000	-4.051886289224754
chr5	85614000	85615000	-3.8565955708691124
chr5	85615000	85616000	-0.24382089665852308
chr5	85616000	85617000	-1.1946369836692794
chr5	85617000	85618000	-4.498094455796465
chr5	85618000	85619000	-4.122769122063043
chr5	85619000	85620000	-1.8531429273821907
chr5	85621000	85622000	-1.3082379576955303
chr5	85622000	85623000	-2.5924288203536077
chr5	85623000	85624000	-1.4171684781801126
chr5	85624000	85625000	-0.2611755175080702
chr5	85625000	85626000	-3.5721298445640453
chr5	85626000	85627000	-0.896879871621157
chr5	85628000	85629000	-1.0081996424679154
chr5	85629000	85630000	-2.631039316524402
chr5	85630000	85631000	-4.25310906992137
chr5	85631000	85632000	-0.8150498687198909
chr5	85632000	85633000	-1.0060553519785933
chr5	85635000	85636000	-2.1369372989088564
chr5	85636000	85637000	-2.718742768295341
chr5	85645000	85646000	-0.9401215142446063
chr5	85646000	85647000	0.2701664662775815
chr5	85647000	85648000	-1.8501351081224953
chr5	85648000	85649000	-1.3161450860576822
chr5	85649000	85650000	-2.300601568865699
chr5	85650000	85651000	-3.8746455715970454
chr5	85651000	85652000	-2.675853525165339
chr5	85653000	85654000	-2.9771420957311787
chr5	85654000	85655000	-2.883229183400816
chr5	85655000	85656000	-3.740596959792093
chr5	85656000	85657000	-5.0870503152183035
chr5	85657000	85658000	-7.050120361700488
chr5	85664000	85665000	-2.2806543218738398
chr5	85665000	85666000	-0.4582678809668085
chr5	85666000	85667000	-2.8296667035652336
chr5	85668000	85669000	-2.3239402150044617
chr5	85670000	85671000	-0.6168770813251436
chr5	85671000	85672000	-0.6742431419154313
chr5	85672000	85673000	-1.9013373808859746
chr5	85674000	85675000	0.3548081238775764
chr5	85676000	85677000	-0.3259874678836436
chr5	85677000	85678000	-1.352909696142849
chr5	85678000	85679000	-3.1365549443613667
chr5	85679000	85680000	-1.6980154983397195
chr5	85680000	85681000	-0.598541535784272
chr5	85681000	85682000	-2.6186858567732902
chr5	85682000	85683000	0.09582804054099242
chr5	85683000	85684000	-2.6250027417490083
chr5	85684000	85685000	-0.5891408570747244
chr5	85686000	85687000	-2.6503451854850204
chr5	85687000	85688000	-1.1652273762942769
chr5	85688000	85689000	-1.332737308770587
chr5	85689000	85690000	-1.2404544266947337
chr5	85690000	85691000	-1.2744291221149946
chr5	85691000	85692000	-1.5706814307127313
chr5	85692000	85693000	-4.5140731381678005
chr5	85693000	85694000	-1.1529735213493446
chr5	85694000	85695000	-3.693236396991858
chr5	85695000	85696000	-2.831835519367221
chr5	85696000	85697000	-2.315802877339271
chr5	85697000	85698000	-2.487393697996912
chr5	85699000	85700000	-0.04057277196782122
chr5	85701000	85702000	-2.1182504250368166
chr5	85702000	85703000	-1.9166648992480149
chr5	85703000	85704000	-2.5505751123660483
chr5	85704000	85705000	-0.05386844220381438
chr5	85705000	85706000	0.4438633972043811
chr5	85706000	85707000	0.6596440027020359
chr5	85707000	85708000	-1.0216896712501002
chr5	85708000	85709000	-0.21794067207343013
chr5	85709000	85710000	0.5840868290501833
chr5	85711000	85712000	-1.398191732035862
chr5	85712000	85713000	-2.3414133366836154
chr5	85713000	85714000	-0.40191567970929853
chr5	85714000	85715000	-0.4841756339331783
chr5	85715000	85716000	-2.6816317858079595
chr5	85716000	85717000	1.2064057356155415
chr5	85717000	85718000	-4.884450428856801
chr5	85718000	85719000	0.1798031758487941
chr5	85719000	85720000	-1.6645663790246064
chr5	85720000	85721000	-1.3018870106364742
chr5	85722000	85723000	-1.8437050984392316
chr5	85723000	85724000	-0.5541881935356665
chr5	85727000	85728000	-3.4981732335360185
chr5	85728000	85729000	-0.8062256433461329
chr5	85731000	85732000	-3.639164323053226
chr5	85732000	85733000	-2.6473981860655362
chr5	85733000	85734000	-1.2269047069418866
chr5	85736000	85737000	-3.7596919592213416
chr5	85737000	85738000	-0.2157275210990428
chr5	85738000	85739000	-1.9581029916365535
chr5	85739000	85740000	-2.64370826051632
chr5	85740000	85741000	-1.4454206558164189
chr5	85741000	85742000	-3.8291232952716636
chr5	85742000	85743000	-1.6268504613546675
chr5	85743000	85744000	-1.9859104274041934
chr5	85744000	85745000	-2.028063687534987
chr5	85745000	85746000	-0.038359802945875626
chr5	85746000	85747000	-3.4135407457249007
chr5	85747000	85748000	-2.8820688404656147
chr5	85748000	85749000	-1.7919711648699235
chr5	85749000	85750000	-0.3511419866430484
chr5	85751000	85752000	-1.3897721159539784
chr5	85752000	85753000	-3.32134895646299
chr5	85753000	85754000	0.35732389625481453
chr5	85754000	85755000	0.31447861138730565
chr5	85755000	85756000	-2.542897301880085
chr5	85756000	85757000	-1.0145878936542179
chr5	85757000	85758000	-0.5376387969341356
chr5	85758000	85759000	-3.2041538861587795
chr5	85760000	85761000	-1.3577842997387302
chr5	85761000	85762000	-0.33174538689762273
chr5	85763000	85764000	-0.20645219213403213
chr5	85764000	85765000	-2.4895027752925762
chr5	85765000	85766000	-3.1356441508255175
chr5	85766000	85767000	-3.6437528933054857
chr5	85769000	85770000	-1.4187015883886451
chr5	85770000	85771000	-3.002288277889308
chr5	85771000	85772000	-1.949913416369752
chr5	85772000	85773000	-3.51871052266055
chr5	85773000	85774000	-3.018184960627058
chr5	85774000	85775000	-3.2996700432438746
chr5	85776000	85777000	-1.4317830339392934
chr5	85777000	85778000	-1.1450906187135124
chr5	85778000	85779000	-1.3501652242960378
chr5	85779000	85780000	-1.5319736443956684
chr5	85780000	85781000	-0.9239827189494628
chr5	85781000	85782000	-1.781540494069656
chr5	85782000	85783000	-3.512213577849526
chr5	85783000	85784000	-1.4763463345760393
chr5	85784000	85785000	-1.5749350224865675
chr5	85785000	85786000	-1.3906338790711994
chr5	85787000	85788000	-2.837953258887874
chr5	85788000	85789000	-1.0697258793691609
chr5	85789000	85790000	-0.24186777871766338
chr5	85790000	85791000	-2.274774026048036
chr5	85791000	85792000	-3.094216597095438
chr5	85792000	85793000	-5.301147567834159
chr5	85797000	85798000	-1.5295015209280525
chr5	85798000	85799000	0.8527306774931092
chr5	85799000	85800000	-3.4125357339612634
chr5	85800000	85801000	-0.6604568601352866
chr5	85801000	85802000	-0.6862499819567183
chr5	85802000	85803000	-2.5511422185479224
chr5	85803000	85804000	-2.9929921588285313
chr5	85804000	85805000	-0.809835459816036
chr5	85805000	85806000	0.863051333966821
chr5	85808000	85809000	-1.3733065860698959
chr5	85809000	85810000	1.1508217908079874
chr5	85811000	85812000	-0.7831766949639533
chr5	85812000	85813000	-1.4798526907000682
chr5	85814000	85815000	-2.378843132889047
chr5	85815000	85816000	-1.707246867420618
chr5	85816000	85817000	-1.6850554666780555
chr5	85817000	85818000	-1.1312120810989996
chr5	85818000	85819000	-1.6177452130891643
chr5	85819000	85820000	0.04533773103884598
chr5	85820000	85821000	-0.9981100101476569
chr5	85821000	85822000	-1.8707459591984035
chr5	85822000	85823000	-3.130611419628933
chr5	85823000	85824000	0.41547447506665436
chr5	85824000	85825000	-0.2285255296184878
chr5	85825000	85826000	-0.4413023244060989
chr5	85826000	85827000	0.2478071493783102
chr5	85827000	85828000	0.6310271418727622
chr5	85828000	85829000	-1.5531129552063265
chr5	85829000	85830000	-1.3999659315215542
chr5	85830000	85831000	-1.2759281408206882
chr5	85831000	85832000	-0.7181112094792095
chr5	85832000	85833000	-0.6981025021315915
chr5	85833000	85834000	-2.712374621720867
chr5	85834000	85835000	-0.7179998788771356
chr5	85835000	85836000	-2.1566909945895287
chr5	85836000	85837000	-0.34609289289454565
chr5	85837000	85838000	-1.2458163297443003
chr5	85839000	85840000	-3.479522497067666
chr5	85840000	85841000	-2.3702981272491916
chr5	85841000	85842000	-0.5984882555400066
chr5	85842000	85843000	-1.1213295256635807
chr5	85844000	85845000	-0.07255195442359956
chr5	85845000	85846000	-1.9337086850928984
chr5	85846000	85847000	-1.222728677035124
chr5	85849000	85850000	-3.427513320255491
chr5	85850000	85851000	-1.9470974311840736
chr5	85851000	85852000	-1.836458382549272
chr5	85852000	85853000	-1.5986720919836475
chr5	85853000	85854000	-1.8266241282270053
chr5	85854000	85855000	-2.499637198572305
chr5	85855000	85856000	0.6124007285820781
chr5	85859000	85860000	-1.3415330527699922
chr5	85861000	85862000	-1.6804602975182552
chr5	85862000	85863000	-2.124890589639311
chr5	85864000	85865000	-2.0270526727999205
chr5	85865000	85866000	-2.990878396118815
chr5	85866000	85867000	-0.8503711632950303
chr5	85867000	85868000	-1.3590699521822374
chr5	85868000	85869000	-0.2707858334008541
chr5	85869000	85870000	-1.6385087717275018
chr5	85870000	85871000	0.11098784822301697
chr5	85871000	85872000	-2.1202601232729203
chr5	85872000	85873000	-0.9472092220466726
chr5	85873000	85874000	-0.1706701533006626
chr5	85874000	85875000	-0.5186708813884594
chr5	85875000	85876000	-1.0548476015908157
chr5	85877000	85878000	0.27552540619203636
chr5	85878000	85879000	-0.8344201342804322
chr5	85879000	85880000	0.3834116982908552
chr5	85880000	85881000	-0.49769992250330475
chr5	85881000	85882000	-1.5369076913156974
chr5	85882000	85883000	-2.637936972517461
chr5	85883000	85884000	-0.449421842640991
chr5	85884000	85885000	-0.8176027981400041
chr5	85885000	85886000	-1.7090022569504864
chr5	85886000	85887000	-0.8583727061378031
chr5	85887000	85888000	-2.419147904111885
chr5	85888000	85889000	0.014154612112689353
chr5	85889000	85890000	-1.7088901450034104
chr5	85890000	85891000	0.329591657191433
chr5	85892000	85893000	0.08600785131830717
chr5	85893000	85894000	-1.5327794271194812
chr5	85894000	85895000	-1.6734278073999926
chr5	85895000	85896000	-1.7108911207062398
chr5	85896000	85897000	-1.9923819036786528
chr5	85897000	85898000	-2.9387421878231295
chr5	85899000	85900000	-1.3226339873963062
chr5	85900000	85901000	-0.8605522674959722
chr5	85901000	85902000	-0.7744579648150631
chr5	85902000	85903000	-1.1500118882018315
chr5	85903000	85904000	-0.8766101001406742
chr5	85904000	85905000	-0.8260748109809037
chr5	85905000	85906000	-0.8864054249838751
chr5	85906000	85907000	-1.7558855220866223
chr5	85907000	85908000	-0.6730078515688576
chr5	85910000	85911000	-2.798985676868705
chr5	85911000	85912000	-4.335892089487503
chr5	85912000	85913000	-0.07120331729976456
chr5	85915000	85916000	-3.725617040543621
chr5	85917000	85918000	-4.0880110179672675
chr5	85919000	85920000	-2.926495382548655
chr5	85920000	85921000	-1.1742441805611397
chr5	85921000	85922000	-2.7055205064870567
chr5	85922000	85923000	-2.9032985876814967
chr5	85923000	85924000	-2.534790710520943
chr5	85925000	85926000	-2.375697335798467
chr5	85929000	85930000	-2.2467729489037307
chr5	85930000	85931000	-2.281410703687278
chr5	85931000	85932000	-1.8451866322870278
chr5	85932000	85933000	-1.3692695122338903
chr5	85934000	85935000	-2.3317522237193025
chr5	85937000	85938000	-3.08860408730094
chr5	85938000	85939000	-1.5210643322402946
chr5	85940000	85941000	-1.6744121142355377
chr5	85941000	85942000	-4.83060881982828
chr5	85942000	85943000	-2.7509699754825183
chr5	85943000	85944000	-3.3002401670624755
chr5	85944000	85945000	-2.934365864673017
chr5	85945000	85946000	-3.5778211005473683
chr5	85947000	85948000	-1.8880632054409463
chr5	85948000	85949000	-2.1005549909586603
chr5	85949000	85950000	-4.110245192331758
chr5	85950000	85951000	-3.7961960064895868
chr5	85951000	85952000	-4.953908534541079
chr5	85953000	85954000	-2.9684683089854205
chr5	85954000	85955000	-5.218911071071645
chr5	85955000	85956000	-1.9759972102849093
chr5	85957000	85958000	-3.761863245959185
chr5	85958000	85959000	-4.638424204974676
chr5	85961000	85962000	-4.122865299922556
chr5	85963000	85964000	-1.29903350922698
chr5	85966000	85967000	-3.752595013008732
chr5	85967000	85968000	-2.6595295354707997
chr5	85968000	85969000	-3.7591083030507235
chr5	85969000	85970000	-5.504476121968216
chr5	85970000	85971000	-3.2869088684218735
chr5	85971000	85972000	-3.915236146806998
chr5	85972000	85973000	-1.741018380477009
chr5	85973000	85974000	-2.314891677009819
chr5	85976000	85977000	-2.7380995695768626
chr5	85978000	85979000	-1.2486243856613448
chr5	85979000	85980000	-2.619324397182016
chr5	85981000	85982000	-3.4156986098092506
chr5	85982000	85983000	-4.585014821718869
chr5	85983000	85984000	-3.257375873728392
chr5	85985000	85986000	-4.126851973541276
chr5	85986000	85987000	-2.720117110989125
chr5	85987000	85988000	-0.9292625355404784
chr5	85988000	85989000	-2.9975200598018006
chr5	85989000	85990000	-3.9842871406536804
chr5	85991000	85992000	-1.4514339780626035
chr5	85992000	85993000	-4.3641930547391645
chr5	85993000	85994000	-2.681532781515596
chr5	85994000	85995000	-2.236467942469088
chr5	85995000	85996000	-2.2920787541219347
chr5	85996000	85997000	-3.3364791946524415
chr5	85997000	85998000	-4.022999825936969
chr5	86000000	86001000	-0.6248612892051227
chr5	86003000	86004000	-0.5079851679888094
chr5	86004000	86005000	-1.5714289959896537
chr5	86005000	86006000	-0.9271077335115877
chr5	86006000	86007000	-3.079916610773136
chr5	86007000	86008000	-1.9283997336748488
chr5	86011000	86012000	-2.350440553819746
chr5	86012000	86013000	-2.0095916900602533
chr5	86013000	86014000	-2.5521809988555217
chr5	86014000	86015000	-3.4177936187824054
chr5	86015000	86016000	-2.465448038348171
chr5	86016000	86017000	-2.1254364143800153
chr5	86017000	86018000	-1.3446016873694322
chr5	86018000	86019000	-1.3599742436340483
chr5	86019000	86020000	-2.734365643622518
chr5	86020000	86021000	-1.2926629343916267
chr5	86021000	86022000	-0.505810436724822
chr5	86022000	86023000	-2.4202691624862576
chr5	86023000	86024000	-2.85794514237012
chr5	86024000	86025000	-2.7966588470469604
chr5	86025000	86026000	-4.6174914965916045
chr5	86026000	86027000	-3.069210836433073
chr5	86027000	86028000	-4.0092114202763875
chr5	86028000	86029000	-3.415146378613813
chr5	86029000	86030000	-3.7623534972383883
chr5	86030000	86031000	-1.1083834821890306
chr5	86033000	86034000	-3.272704071593403
chr5	86034000	86035000	-1.9895533094642819
chr5	86037000	86038000	-0.6432353384716661
chr5	86038000	86039000	-4.224056475905992
chr5	86039000	86040000	-2.064857718035247
chr5	86040000	86041000	-1.0166730745765478
chr5	86042000	86043000	-0.17902647283036077
chr5	86043000	86044000	-1.9143588505818685
chr5	86044000	86045000	-1.8505763124653571
chr5	86045000	86046000	-1.6679216284425133
chr5	86046000	86047000	-4.108999562923459
chr5	86047000	86048000	-2.337016644583236
chr5	86048000	86049000	-5.206379280932732
chr5	86049000	86050000	-2.14202520709972
chr5	86050000	86051000	-3.5826365474686592
chr5	86051000	86052000	-2.089238553641264
chr5	86052000	86053000	-0.724897755322063
chr5	86053000	86054000	-0.9308892820914195
chr5	86056000	86057000	0.8313552293818594
chr5	86057000	86058000	-2.7784407952292764
chr5	86058000	86059000	-3.8118231935154867
chr5	86059000	86060000	-2.867249381149229
chr5	86060000	86061000	-3.227515485085283
chr5	86062000	86063000	-2.4651899575487266
chr5	86063000	86064000	-2.6439964544231582
chr5	86064000	86065000	-3.178743082549012
chr5	86065000	86066000	-2.998316206292737
chr5	86066000	86067000	-4.103363156631076
chr5	86067000	86068000	-0.6909534618966342
chr5	86068000	86069000	-3.677965253557001
chr5	86070000	86071000	-2.014394623355296
chr5	86071000	86072000	-0.2602019937398712
chr5	86072000	86073000	-3.0411738529436683
chr5	86073000	86074000	-2.387822647727629
chr5	86074000	86075000	-0.5238632977634621
chr5	86075000	86076000	-2.3918536173025817
chr5	86076000	86077000	-2.7575008894430786
chr5	86077000	86078000	-1.6592355742628893
chr5	86081000	86082000	-2.549452825580337
chr5	86082000	86083000	-1.905987940524539
chr5	86083000	86084000	-3.123944231820794
chr5	86084000	86085000	-2.323512911388298
chr5	86085000	86086000	-2.144554876175541
chr5	86086000	86087000	-1.6419288242359866
chr5	86087000	86088000	-1.1335773513926042
chr5	86088000	86089000	-0.8205353179787359
chr5	86089000	86090000	-2.727724822181575
chr5	86090000	86091000	-1.850706785427939
chr5	86091000	86092000	-2.9745434105029234
chr5	86092000	86093000	0.18311841985249058
chr5	86093000	86094000	-1.4968910070035928
chr5	86094000	86095000	-1.920773926591557
chr5	86095000	86096000	-1.189245695487175
chr5	86096000	86097000	-0.08882306744311376
chr5	86098000	86099000	-1.390537267800353
chr5	86099000	86100000	-1.1969621742079746
chr5	86100000	86101000	-4.085118097971949
chr5	86101000	86102000	-1.2500555145867642
chr5	86103000	86104000	-0.44262501189431513
chr5	86104000	86105000	-1.4906761933883432
chr5	86105000	86106000	-1.3894092866859487
chr5	86106000	86107000	-2.942455564584465
chr5	86107000	86108000	-4.376601208281299
chr5	86108000	86109000	-1.0006865774941656
chr5	86109000	86110000	-1.595553959103715
chr5	86110000	86111000	-1.5551590357507814
chr5	86111000	86112000	-1.9059780241088264
chr5	86112000	86113000	-3.042228307512681
chr5	86113000	86114000	-2.679243962392402
chr5	86115000	86116000	-2.14749710202097
chr5	86116000	86117000	-1.5570808746402347
chr5	86117000	86118000	-1.1015755026522676
chr5	86119000	86120000	-1.3562728242135165
chr5	86120000	86121000	-1.3087975255420012
chr5	86121000	86122000	-2.1207854701030735
chr5	86122000	86123000	0.05827255571609942
chr5	86123000	86124000	-1.2294848781306522
chr5	86124000	86125000	-0.3404185089970138
chr5	86125000	86126000	-4.099807214657094
chr5	86126000	86127000	-1.2598052769882369
chr5	86127000	86128000	-3.066063351928827
chr5	86128000	86129000	-2.468468034809248
chr5	86129000	86130000	-0.6657071567005982
chr5	86130000	86131000	-2.9104941799234676
chr5	86131000	86132000	-1.9638024578364766
chr5	86132000	86133000	-3.1917884056223103
chr5	86133000	86134000	-2.434661023150445
chr5	86134000	86135000	-2.2527315068141074
chr5	86135000	86136000	-3.110344683681441
chr5	86136000	86137000	-2.225442941102003
chr5	86137000	86138000	-2.2927582693339676
chr5	86138000	86139000	-0.5262240488951068
chr5	86139000	86140000	-1.542230084716139
chr5	86140000	86141000	-0.5764028970776601
chr5	86141000	86142000	-1.623097160920917
chr5	86142000	86143000	-2.811295582547283
chr5	86143000	86144000	-2.4102244379913658
chr5	86147000	86148000	-2.9047730011893313
chr5	86148000	86149000	-1.289324103513322
chr5	86149000	86150000	-0.6142476938921702
chr5	86150000	86151000	-1.4863153160613831
chr5	86151000	86152000	-0.934038263407037
chr5	86152000	86153000	-1.7399059783959605
chr5	86153000	86154000	-0.36042604915028337
chr5	86154000	86155000	-0.9926854191886381
chr5	86155000	86156000	-1.3471290801791216
chr5	86156000	86157000	-0.24310720616052514
chr5	86157000	86158000	-0.5098717509419539
chr5	86158000	86159000	-1.3172480380129534
chr5	86159000	86160000	-1.7521449886683849
chr5	86160000	86161000	-2.0305647556540456
chr5	86161000	86162000	-0.9717561623783119
chr5	86162000	86163000	0.1275991513486013
chr5	86163000	86164000	-0.02953580218638574
chr5	86164000	86165000	-1.3064645604160772
chr5	86165000	86166000	-1.7167817785279902
chr5	86166000	86167000	-1.539544975652778
chr5	86167000	86168000	-2.0584954098770387
chr5	86168000	86169000	-0.9654004242700877
chr5	86169000	86170000	-1.0450629624256054
chr5	86171000	86172000	-3.5627691822894523
chr5	86172000	86173000	-0.7463137729302719
chr5	86173000	86174000	-2.6286312164956964
chr5	86174000	86175000	-3.05407640210356
chr5	86175000	86176000	-0.11465230317684393
chr5	86176000	86177000	-1.3868744040013474
chr5	86177000	86178000	-1.1435384287580206
chr5	86178000	86179000	-2.139619116894309
chr5	86179000	86180000	-2.6563040996380685
chr5	86180000	86181000	-2.928445644399181
chr5	86181000	86182000	-0.7647569401134987
chr5	86182000	86183000	-0.5343085830292403
chr5	86183000	86184000	-2.4398931605603447
chr5	86184000	86185000	-1.6535729557345822
chr5	86185000	86186000	-0.578993990318693
chr5	86186000	86187000	-0.6479538605279241
chr5	86187000	86188000	-0.5392694550403265
chr5	86188000	86189000	-1.0063552931731605
chr5	86189000	86190000	-2.474717267888519
chr5	86190000	86191000	-1.11214460560838
chr5	86191000	86192000	-0.5141985885206212
chr5	86192000	86193000	-1.2299178656280976
chr5	86195000	86196000	-1.5257122332385455
chr5	86196000	86197000	-2.526242551219685
chr5	86197000	86198000	-1.8015250237334237
chr5	86198000	86199000	-1.342374592138557
chr5	86199000	86200000	-1.7568067867957284
chr5	86200000	86201000	-1.2693804982930494
chr5	86203000	86204000	-0.006127408530031524
chr5	86204000	86205000	-0.04766320330106299
chr5	86205000	86206000	-1.5230044786532577
chr5	86207000	86208000	-0.7494630948690587
chr5	86208000	86209000	-2.0690568263636715
chr5	86209000	86210000	-1.0485925223804125
chr5	86210000	86211000	-2.3292750799694915
chr5	86211000	86212000	-1.198569474525316
chr5	86212000	86213000	-0.16249227113904258
chr5	86213000	86214000	0.32501935791648606
chr5	86215000	86216000	-3.446638910799266
chr5	86216000	86217000	-2.291882013778368
chr5	86217000	86218000	-3.1351444504607056
chr5	86218000	86219000	-0.7253151226993637
chr5	86219000	86220000	-1.8103608740337331
chr5	86221000	86222000	-0.085422224681378
chr5	86222000	86223000	0.369020312841109
chr5	86225000	86226000	-2.00369267217908
chr5	86227000	86228000	0.06377595964700698
chr5	86228000	86229000	-0.6096416173180101
chr5	86229000	86230000	-0.6024750960956078
chr5	86230000	86231000	0.3839377174911484
chr5	86231000	86232000	-1.233961229808276
chr5	86232000	86233000	0.46128539060037876
chr5	86234000	86235000	-0.35591764304795587
chr5	86235000	86236000	0.477515990427015
chr5	86237000	86238000	-2.322421377749801
chr5	86240000	86241000	-0.9711951079356888
chr5	86241000	86242000	0.38041952435014614
chr5	86242000	86243000	-1.4148669103891482
chr5	86243000	86244000	-0.5491127020811655
chr5	86244000	86245000	-1.185740173208589
chr5	86245000	86246000	-1.2378885075329313
chr5	86246000	86247000	-1.3388064539144107
chr5	86247000	86248000	-0.050954405663455694
chr5	86248000	86249000	-1.7824530687736861
chr5	86249000	86250000	-0.20601445412541694
chr5	86250000	86251000	-1.0676126365204988
chr5	86251000	86252000	-3.374567782068091
chr5	86253000	86254000	1.3804243960858724
chr5	86255000	86256000	-1.789048273419675
chr5	86256000	86257000	-1.4118704212801112
chr5	86257000	86258000	-0.36471028895666097
chr5	86258000	86259000	-1.5954690901259465
chr5	86259000	86260000	-2.005768891127854
chr5	86260000	86261000	-2.830539186884166
chr5	86261000	86262000	-0.7110866231022137
chr5	86262000	86263000	-1.2059054748283382
chr5	86263000	86264000	-2.288644765738228
chr5	86264000	86265000	-5.309226460836283
chr5	86265000	86266000	-6.250548325528414
chr5	86267000	86268000	-8.243616362267622
chr5	86268000	86269000	-3.7369881450899713
chr5	86269000	86270000	-5.777130276013799
chr5	86270000	86271000	-2.059798257031851
chr5	86271000	86272000	-2.3441450093684995
chr5	86272000	86273000	-2.391987626425216
chr5	86273000	86274000	0.2193540898417492
chr5	86275000	86276000	-1.7105500650911685
chr5	86276000	86277000	-2.7457484050127574
chr5	86277000	86278000	-1.4914216740018855
chr5	86278000	86279000	-1.2647870015455442
chr5	86279000	86280000	-1.705136639654835
chr5	86280000	86281000	-1.7217550505094017
chr5	86281000	86282000	0.6821976230898636
chr5	86282000	86283000	-1.2728674641561915
chr5	86283000	86284000	-0.12401037865478058
chr5	86284000	86285000	0.48772405096898325
chr5	86285000	86286000	-0.31689446930349763
chr5	86286000	86287000	-0.12690693064764916
chr5	86288000	86289000	0.03358956559840548
chr5	86289000	86290000	0.19252681064803323
chr5	86290000	86291000	2.275862988861739
chr5	86291000	86292000	-0.6486008780115852
chr5	86292000	86293000	-0.024546137463527753
chr5	86293000	86294000	1.1481543113977921
chr5	86294000	86295000	-1.3629389299432746
chr5	86295000	86296000	-0.3857354873636221
chr5	86296000	86297000	1.0430380838132616
chr5	86297000	86298000	0.3583021821977333
chr5	86298000	86299000	1.2801887913211392
chr5	86300000	86301000	1.6753534506061067
chr5	86301000	86302000	-0.33866239585808044
chr5	86302000	86303000	-1.515836324975536
chr5	86303000	86304000	-0.01614453449707895
chr5	86304000	86305000	-3.095371805908565
chr5	86305000	86306000	-1.0602754412509678
chr5	86306000	86307000	-2.0131787980017646
chr5	86307000	86308000	-2.974887737993294
chr5	86309000	86310000	-0.5539323350239234
chr5	86310000	86311000	-0.8851984906364034
chr5	86311000	86312000	0.47634617391595907
chr5	86312000	86313000	-2.1846345393464626
chr5	86313000	86314000	0.07121195990594278
chr5	86314000	86315000	-0.7930807919671845
chr5	86316000	86317000	-1.4432619431477312
chr5	86317000	86318000	-1.2778445435487213
chr5	86319000	86320000	0.8662505345844869
chr5	86320000	86321000	-2.2043472668294375
chr5	86321000	86322000	-0.7729518007618754
chr5	86323000	86324000	-1.571662543727834
chr5	86324000	86325000	-1.851395487182731
chr5	86325000	86326000	-1.6976955658368398
chr5	86326000	86327000	-0.8213420878825142
chr5	86328000	86329000	-2.069149200189874
chr5	86329000	86330000	-0.6218231276620204
chr5	86330000	86331000	-1.310315931847127
chr5	86331000	86332000	0.05401366099444192
chr5	86332000	86333000	-0.18383969067259298
chr5	86333000	86334000	-0.8827083164530497
chr5	86334000	86335000	-2.8367812504387717
chr5	86335000	86336000	-3.0828917598382035
chr5	86336000	86337000	-0.6538255316378572
chr5	86337000	86338000	0.16537427087524847
chr5	86338000	86339000	-0.3151183616497341
chr5	86339000	86340000	-0.19192078143887928
chr5	86340000	86341000	-1.6469641202997394
chr5	86341000	86342000	0.8339835921432012
chr5	86342000	86343000	-0.2167637119924393
chr5	86343000	86344000	-2.0229607201680646
chr5	86344000	86345000	-1.6693811763107256
chr5	86345000	86346000	0.5485738987366672
chr5	86346000	86347000	-0.4227278892820101
chr5	86347000	86348000	-0.2219999232924385
chr5	86348000	86349000	1.1818485745251166
chr5	86349000	86350000	-2.8214875957425534
chr5	86350000	86351000	-2.251868834421441
chr5	86351000	86352000	-1.1146933326717856
chr5	86352000	86353000	-1.9321029382714197
chr5	86353000	86354000	-0.4009744009644774
chr5	86354000	86355000	-0.4352510569315906
chr5	86355000	86356000	-0.15209674937226575
chr5	86356000	86357000	-0.9518806582029297
chr5	86357000	86358000	-1.9612302374057897
chr5	86359000	86360000	-1.6899831207265594
chr5	86360000	86361000	-0.0891989659763638
chr5	86361000	86362000	-0.9174924899551697
chr5	86362000	86363000	-1.4069431445843412
chr5	86363000	86364000	-0.9657835241083869
chr5	86364000	86365000	-3.47237465225063
chr5	86365000	86366000	-1.9605111536901942
chr5	86366000	86367000	0.2700291771730383
chr5	86367000	86368000	0.6896459643189464
chr5	86368000	86369000	-1.175913056891541
chr5	86369000	86370000	0.39939897541363695
chr5	86370000	86371000	-2.942882115993668
chr5	86371000	86372000	0.19330130174471294
chr5	86372000	86373000	-0.0014406746855798117
chr5	86376000	86377000	-0.43115409042200187
chr5	86377000	86378000	-0.7851952619561804
chr5	86378000	86379000	-1.68940110281019
chr5	86379000	86380000	-2.6420557452643885
chr5	86380000	86381000	-2.5719439391693846
chr5	86382000	86383000	-0.7697385584898234
chr5	86383000	86384000	-2.0312247989204426
chr5	86384000	86385000	-0.8521952679212511
chr5	86385000	86386000	-2.9470628780912542
chr5	86386000	86387000	0.6534112501258864
chr5	86387000	86388000	-0.7554824731696722
chr5	86388000	86389000	-1.8915492250038906
chr5	86389000	86390000	-2.428483640063011
chr5	86390000	86391000	0.007873476940506236
chr5	86391000	86392000	-2.7780697969714643
chr5	86393000	86394000	-2.1193467419612597
chr5	86394000	86395000	-1.6862444702568749
chr5	86397000	86398000	-1.1471469765841322
chr5	86398000	86399000	-0.9875436936329258
chr5	86399000	86400000	0.012711108455069588
chr5	86400000	86401000	-1.7270870775594331
chr5	86401000	86402000	-0.9251961104560062
chr5	86403000	86404000	1.3601751197106753
chr5	86406000	86407000	-1.157511019001525
chr5	86407000	86408000	0.15638555455920458
chr5	86408000	86409000	-1.1849806030916679
chr5	86409000	86410000	-1.1049337126182868
chr5	86410000	86411000	0.04191222364871311
chr5	86411000	86412000	-1.8998647436128209
chr5	86412000	86413000	-1.4075025247736428
chr5	86414000	86415000	0.3522118268375111
chr5	86415000	86416000	-2.225331808870662
chr5	86416000	86417000	-2.6977206027077973
chr5	86417000	86418000	-1.0338396275332995
chr5	86418000	86419000	-1.8411492341753652
chr5	86422000	86423000	-2.391986041269931
chr5	86423000	86424000	-1.59887020457187
chr5	86424000	86425000	0.27295852944017573
chr5	86425000	86426000	-2.2001293845400123
chr5	86426000	86427000	-0.9656204393898855
chr5	86428000	86429000	-0.5580931187119053
chr5	86429000	86430000	-1.4153502982162247
chr5	86431000	86432000	-3.842172777980878
chr5	86432000	86433000	-2.9735226707120033
chr5	86433000	86434000	-7.208338623123572
chr5	86434000	86435000	-5.806049630218445
chr5	86437000	86438000	-2.2549358314457497
chr5	86438000	86439000	-3.0745790910757584
chr5	86439000	86440000	-0.9684248972905003
chr5	86440000	86441000	-1.0497103272944364
chr5	86441000	86442000	0.059287001246912045
chr5	86442000	86443000	-1.3935251352201805
chr5	86443000	86444000	-0.09310687668403893
chr5	86444000	86445000	-0.6710729277546787
chr5	86445000	86446000	-0.6272474861737987
chr5	86447000	86448000	0.28828676885556737
chr5	86448000	86449000	-0.30705949174081537
chr5	86449000	86450000	-1.4217823275969728
chr5	86451000	86452000	-1.706643858615835
chr5	86452000	86453000	-0.19811332210011662
chr5	86453000	86454000	-2.535011440749899
chr5	86454000	86455000	-0.5205232810963122
chr5	86455000	86456000	0.09770742287105429
chr5	86456000	86457000	-1.7050244309621685
chr5	86457000	86458000	-1.6059197187041432
chr5	86459000	86460000	-0.6528544290930972
chr5	86460000	86461000	1.907544658771311
chr5	86461000	86462000	-1.2307541807449076
chr5	86462000	86463000	-0.6201880968535044
chr5	86463000	86464000	-0.8767376550348859
chr5	86464000	86465000	-0.3476890791994386
chr5	86465000	86466000	-0.026029052567182437
chr5	86466000	86467000	0.9754954566679869
chr5	86467000	86468000	0.1712509632645806
chr5	86470000	86471000	0.8278781603619463
chr5	86471000	86472000	-0.9389666141661354
chr5	86472000	86473000	-0.4966248197669806
chr5	86473000	86474000	0.022079260598491274
chr5	86474000	86475000	-1.1893496463295126
chr5	86475000	86476000	-1.8234861347952414
chr5	86476000	86477000	-2.3601720302204643
chr5	86477000	86478000	-0.8587754589794595
chr5	86479000	86480000	-1.7936967621116455
chr5	86480000	86481000	0.993221699464919
chr5	86481000	86482000	0.24464156274322688
chr5	86482000	86483000	-0.4616584690964081
chr5	86483000	86484000	-2.3407823583436222
chr5	86484000	86485000	-1.190647761684522
chr5	86485000	86486000	-0.6146463922492493
chr5	86489000	86490000	-1.0798567178865897
chr5	86490000	86491000	-2.429552660273471
chr5	86491000	86492000	-1.5417608829782525
chr5	86493000	86494000	-0.6905201061155234
chr5	86494000	86495000	-1.2854771890370582
chr5	86495000	86496000	-1.4962296218612667
chr5	86496000	86497000	-0.4615125655277323
chr5	86497000	86498000	-0.2841665940520545
chr5	86498000	86499000	-0.6342911871249121
chr5	86499000	86500000	-2.217879667694736
chr5	86500000	86501000	0.013278118772229222
chr5	86501000	86502000	0.3269912639149511
chr5	86502000	86503000	-1.3894744022953014
chr5	86503000	86504000	-1.795299269319319
chr5	86506000	86507000	0.5685425627203575
chr5	86507000	86508000	-1.7249362429525983
chr5	86508000	86509000	-2.4540557803605507
chr5	86509000	86510000	-4.178828335472485
chr5	86518000	86519000	-2.2075075325552436
chr5	86519000	86520000	-1.1257921187126205
chr5	86521000	86522000	-1.1684811002900115
chr5	86522000	86523000	-1.1189603684267213
chr5	86523000	86524000	0.7458182932074684
chr5	86524000	86525000	-1.1742029314014166
chr5	86525000	86526000	-0.3154635571769356
chr5	86526000	86527000	-0.49099425215293313
chr5	86527000	86528000	-1.172890527033567
chr5	86528000	86529000	-1.12795319728512
chr5	86529000	86530000	-0.9698995443525833
chr5	86530000	86531000	-2.1287878724724023
chr5	86531000	86532000	-3.0839956055209816
chr5	86532000	86533000	-0.7006835584410023
chr5	86534000	86535000	-0.47584812223319867
chr5	86535000	86536000	-1.147312367033196
chr5	86536000	86537000	-0.8628202038375684
chr5	86537000	86538000	-1.772788658098874
chr5	86539000	86540000	0.6402839079592458
chr5	86540000	86541000	-2.173582486471305
chr5	86541000	86542000	-3.5239807298338275
chr5	86542000	86543000	-0.03858792361662066
chr5	86544000	86545000	-1.6828945297391957
chr5	86545000	86546000	-1.4713944099272387
chr5	86546000	86547000	0.10542624038045732
chr5	86547000	86548000	0.21837310595504106
chr5	86548000	86549000	-0.3806984360529052
chr5	86549000	86550000	-1.960452733944004
chr5	86550000	86551000	1.0240229149533682
chr5	86551000	86552000	-0.10438779564426202
chr5	86552000	86553000	-0.9039981619642483
chr5	86553000	86554000	-1.3881929930513526
chr5	86554000	86555000	-0.9102543478623154
chr5	86555000	86556000	-0.5396845683561214
chr5	86556000	86557000	-0.4259756244939247
chr5	86557000	86558000	1.411337462153043
chr5	86558000	86559000	-1.1263736905298485
chr5	86559000	86560000	0.27948178132999557
chr5	86560000	86561000	-0.28679186681114843
chr5	86561000	86562000	-2.8201863996297534
chr5	86562000	86563000	0.10019507013280915
chr5	86563000	86564000	-1.3477918920620768
chr5	86564000	86565000	2.0622867444818245
chr5	86565000	86566000	-0.3585251007669381
chr5	86566000	86567000	0.5680229474683052
chr5	86567000	86568000	0.5401317261508328
chr5	86568000	86569000	-2.4728566037415534
chr5	86569000	86570000	-1.8307270776348357
chr5	86570000	86571000	-2.7137499404643783
chr5	86571000	86572000	-1.2603142466085977
chr5	86572000	86573000	0.503569488954673
chr5	86573000	86574000	0.13916204037407345
chr5	86574000	86575000	-0.9604812089413093
chr5	86576000	86577000	0.8306880683397674
chr5	86577000	86578000	-1.0862508030552882
chr5	86578000	86579000	-1.7959488124597665
chr5	86579000	86580000	-0.019626670933397265
chr5	86581000	86582000	-3.1436705205257933
chr5	86582000	86583000	-3.004416224557
chr5	86583000	86584000	-2.9737904653282663
chr5	86584000	86585000	-2.949058012511041
chr5	86585000	86586000	-0.6352018289650027
chr5	86586000	86587000	-2.4750924112650705
chr5	86587000	86588000	-4.116158151813307
chr5	86588000	86589000	-1.3369465735208648
chr5	86589000	86590000	-1.7529795391842762
chr5	86590000	86591000	-1.8888755081907014
chr5	86591000	86592000	-2.04036610339314
chr5	86592000	86593000	-0.499533974880729
chr5	86593000	86594000	1.1126899952984328
chr5	86595000	86596000	-1.3238234641423663
chr5	86596000	86597000	-1.9448853428225705
chr5	86597000	86598000	-2.2714644973167917
chr5	86598000	86599000	-0.6163170608492238
chr5	86599000	86600000	-1.8682196027777853
chr5	86600000	86601000	-1.0835500268061267
chr5	86601000	86602000	-3.4183425101165135
chr5	86602000	86603000	-3.4420350964068547
chr5	86603000	86604000	-2.12120519473621
chr5	86604000	86605000	-2.0926088735131896
chr5	86605000	86606000	-1.0909140544451112
chr5	86606000	86607000	-1.4460802773222934
chr5	86607000	86608000	-1.44000953165848
chr5	86608000	86609000	-3.0717890424327057
chr5	86609000	86610000	-3.786596644698683
chr5	86610000	86611000	-1.4237050258828041
chr5	86611000	86612000	-3.0033634334921433
chr5	86612000	86613000	-0.8408669699420236
chr5	86613000	86614000	-2.979593075786867
chr5	86614000	86615000	-1.7390651406961268
chr5	86615000	86616000	-0.9942045858821085
chr5	86617000	86618000	-2.4037146129043965
chr5	86618000	86619000	-1.3842019735430444
chr5	86619000	86620000	0.38944304064490787
chr5	86620000	86621000	-1.3694181234984903
chr5	86621000	86622000	-1.539243508962359
chr5	86622000	86623000	-1.869110435930699
chr5	86623000	86624000	-2.5535588325261727
chr5	86624000	86625000	-1.1203701020408798
chr5	86625000	86626000	0.72141789367087
chr5	86626000	86627000	0.4985276163827768
chr5	86627000	86628000	-0.6384157556597503
chr5	86628000	86629000	-2.271297339707869
chr5	86629000	86630000	0.10769678118957264
chr5	86631000	86632000	1.1711092425849434
chr5	86632000	86633000	-2.4297339803838693
chr5	86633000	86634000	-0.5229146400667644
chr5	86634000	86635000	-2.4063579411315255
chr5	86635000	86636000	-2.2792623498967304
chr5	86636000	86637000	-1.4967451423058353
chr5	86637000	86638000	-0.9691760221813406
chr5	86638000	86639000	-2.1332296594270215
chr5	86639000	86640000	-2.6854155264416133
chr5	86640000	86641000	-0.567706492192445
chr5	86641000	86642000	-2.365127482599035
chr5	86642000	86643000	-2.654060955728635
chr5	86643000	86644000	-0.8985100623552423
chr5	86644000	86645000	-0.9640735194579215
chr5	86645000	86646000	-1.6541687108834693
chr5	86646000	86647000	-0.021403484064075967
chr5	86647000	86648000	-1.1047449305053088
chr5	86648000	86649000	-1.3750127299835544
chr5	86649000	86650000	-1.123072462138018
chr5	86650000	86651000	-1.0445023272917904
chr5	86651000	86652000	-0.9263553913773798
chr5	86652000	86653000	-1.5516052393434943
chr5	86653000	86654000	-0.3422929708567747
chr5	86654000	86655000	-0.2565839914838981
chr5	86657000	86658000	-0.26518424160626997
chr5	86658000	86659000	-1.1415970213586355
chr5	86659000	86660000	-0.6012593271485398
chr5	86663000	86664000	-0.5188942656310352
chr5	86664000	86665000	-2.1193603015433893
chr5	86666000	86667000	-1.0938796376716533
chr5	86667000	86668000	-0.47323796423583314
chr5	86668000	86669000	-0.5638764800072911
chr5	86669000	86670000	0.3642424462931851
chr5	86670000	86671000	0.6936249382323615
chr5	86671000	86672000	0.13983966263508707
chr5	86672000	86673000	-0.0674052188186041
chr5	86674000	86675000	-0.46633754757977686
chr5	86675000	86676000	-1.4847861840265162
chr5	86676000	86677000	-2.7767305617806595
chr5	86677000	86678000	-0.4960491774087221
chr5	86678000	86679000	-0.8458702083129201
chr5	86679000	86680000	-1.1413856435492227
chr5	86680000	86681000	-1.5706314858641583
chr5	86681000	86682000	-2.2660762389187243
chr5	86682000	86683000	-1.0069885845132573
chr5	86684000	86685000	-0.26005438451137847
chr5	86685000	86686000	-0.12605621399713052
chr5	86686000	86687000	0.7585936128282701
chr5	86687000	86688000	-0.3043487415302382
chr5	86688000	86689000	-1.8779803736414515
chr5	86689000	86690000	0.0800518713286127
chr5	86690000	86691000	-0.04116607949483516
chr5	86691000	86692000	0.45532178724696054
chr5	86693000	86694000	-1.0979704157765506
chr5	86695000	86696000	-1.961759748763435
chr5	86697000	86698000	-2.252291937599287
chr5	86698000	86699000	-3.4665944100974
chr5	86699000	86700000	-1.7723527026137915
chr5	86700000	86701000	0.15723763353767795
chr5	86701000	86702000	-3.2282514514505265
chr5	86702000	86703000	1.784565996704231
chr5	86703000	86704000	-1.775041250617318
chr5	86707000	86708000	-0.8764010792945247
chr5	86708000	86709000	-0.9362235963534077
chr5	86709000	86710000	-1.809341008321829
chr5	86710000	86711000	-1.1717791801241477
chr5	86711000	86712000	-1.6529090130629454
chr5	86712000	86713000	0.07191620550248029
chr5	86713000	86714000	-1.1440860226510048
chr5	86714000	86715000	-1.087392743687407
chr5	86715000	86716000	-1.746474150573463
chr5	86716000	86717000	-1.0169956452958935
chr5	86717000	86718000	-1.8148916029601796
chr5	86718000	86719000	-1.8799135812066137
chr5	86719000	86720000	-2.881187132673753
chr5	86720000	86721000	-1.528378604609607
chr5	86721000	86722000	-0.33870218927260765
chr5	86722000	86723000	-1.0368975330279617
chr5	86723000	86724000	-0.5917818346156032
chr5	86727000	86728000	-7.875666951641513
chr5	86728000	86729000	-5.91329516462809
chr5	86729000	86730000	-7.507548783671662
chr5	86730000	86731000	-6.576625359755521
chr5	86731000	86732000	-1.7040400159928553
chr5	86732000	86733000	-4.05914917290037
chr5	86733000	86734000	-1.5374208223719295
chr5	86734000	86735000	-4.34276274458061
chr5	86735000	86736000	-0.6014053035476775
chr5	86737000	86738000	-1.4093485186799788
chr5	86738000	86739000	-2.4363608080963526
chr5	86739000	86740000	0.35730715722501616
chr5	86740000	86741000	-4.3868300286231126
chr5	86741000	86742000	-2.2595453914586066
chr5	86742000	86743000	-3.1604301142372826
chr5	86743000	86744000	-2.9691035333259657
chr5	86744000	86745000	-1.7970807303212748
chr5	86745000	86746000	-1.6782780444515057
chr5	86746000	86747000	-0.6655753254928845
chr5	86747000	86748000	0.41798480440784
chr5	86748000	86749000	-1.300663533668823
chr5	86749000	86750000	-1.6260909274663882
chr5	86750000	86751000	-5.031150615280252
chr5	86751000	86752000	-4.31191835458303
chr5	86752000	86753000	-2.6236065015140158
chr5	86756000	86757000	-3.692769723595092
chr5	86757000	86758000	-1.4218924408031313
chr5	86758000	86759000	-4.519942491404616
chr5	86760000	86761000	-0.9375279594914059
chr5	86761000	86762000	-2.298940554534517
chr5	86762000	86763000	-0.42312779822162205
chr5	86763000	86764000	-0.3207951186522571
chr5	86764000	86765000	-1.6250925391451343
chr5	86765000	86766000	-2.233917360875276
chr5	86766000	86767000	-1.5649700184023376
chr5	86767000	86768000	-0.6603482478588648
chr5	86768000	86769000	-0.34585225435227346
chr5	86769000	86770000	-0.27739434808517394
chr5	86771000	86772000	-1.2004316667277661
chr5	86772000	86773000	-3.0835871331003633
chr5	86773000	86774000	-3.378587739072963
chr5	86774000	86775000	-2.5414504805533538
chr5	86776000	86777000	-2.4412921715570475
chr5	86777000	86778000	-2.95549045323494
chr5	86778000	86779000	-1.9753144667168194
chr5	86780000	86781000	-0.8132238324056278
chr5	86781000	86782000	-0.5928000520169748
chr5	86782000	86783000	-0.4072568344539519
chr5	86783000	86784000	-0.36922972936149084
chr5	86784000	86785000	-2.1816953422079486
chr5	86785000	86786000	0.3584840553643583
chr5	86786000	86787000	-2.463408695730074
chr5	86787000	86788000	-0.9828503470468776
chr5	86788000	86789000	-1.165505628051126
chr5	86789000	86790000	0.046449494944424484
chr5	86790000	86791000	0.9273787513146153
chr5	86791000	86792000	-1.303901286514993
chr5	86793000	86794000	-0.11220879358764037
chr5	86794000	86795000	-2.063336605635948
chr5	86795000	86796000	0.11420333500715776
chr5	86796000	86797000	-3.276075666201461
chr5	86797000	86798000	-1.8703179153730363
chr5	86798000	86799000	-2.0187796190037592
chr5	86799000	86800000	-0.8703384379276334
chr5	86800000	86801000	-2.526963867248541
chr5	86801000	86802000	-1.6012593846568777
chr5	86802000	86803000	-1.4346989060890167
chr5	86804000	86805000	0.5879513692143633
chr5	86805000	86806000	-0.3738139337163886
chr5	86806000	86807000	-2.3204698518187867
chr5	86807000	86808000	0.9130079867349112
chr5	86810000	86811000	-2.3785335706434894
chr5	86811000	86812000	-1.389271151300666
chr5	86812000	86813000	-0.8538167315208459
chr5	86813000	86814000	-1.4661664560712084
chr5	86814000	86815000	-1.1792090546629646
chr5	86815000	86816000	-0.22172024867443493
chr5	86816000	86817000	0.12027852159053021
chr5	86817000	86818000	-0.4383578337686247
chr5	86818000	86819000	-1.396318946987326
chr5	86819000	86820000	-1.4214030172600882
chr5	86822000	86823000	-2.0442751297170907
chr5	86824000	86825000	-1.6781484344154767
chr5	86825000	86826000	-2.715839401730901
chr5	86826000	86827000	-2.1248159491011855
chr5	86827000	86828000	-2.4935855979096138
chr5	86828000	86829000	0.05663146911016825
chr5	86829000	86830000	-0.1839586341633389
chr5	86830000	86831000	-1.19968721093786
chr5	86831000	86832000	-3.251259123701941
chr5	86832000	86833000	-0.9220632949547514
chr5	86833000	86834000	-1.5143021569945345
chr5	86834000	86835000	-2.108541899237042
chr5	86835000	86836000	-0.7840283395377221
chr5	86836000	86837000	-3.2409979276142424
chr5	86838000	86839000	-2.9643975569102428
chr5	86839000	86840000	-0.5707134871198284
chr5	86840000	86841000	-0.2857021147489503
chr5	86841000	86842000	-0.6984519476282894
chr5	86842000	86843000	-3.336756316871021
chr5	86844000	86845000	-2.827698414526892
chr5	86845000	86846000	-0.3471899947441306
chr5	86846000	86847000	-1.7433587405142619
chr5	86848000	86849000	-3.541982120688107
chr5	86850000	86851000	-2.6792473972602933
chr5	86851000	86852000	-0.5032311206883966
chr5	86852000	86853000	-1.4562129335780756
chr5	86853000	86854000	-0.13398788666269795
chr5	86854000	86855000	-0.7851876854168078
chr5	86855000	86856000	-0.48960226289190945
chr5	86856000	86857000	-0.6155375108717417
chr5	86857000	86858000	-0.1527941957390836
chr5	86858000	86859000	-0.8014307135625331
chr5	86859000	86860000	-0.9359724769005029
chr5	86860000	86861000	-1.653993757367095
chr5	86861000	86862000	-1.7022750777574027
chr5	86862000	86863000	-1.6696158469758968
chr5	86863000	86864000	-1.3075830063635088
chr5	86864000	86865000	-0.37035530482855855
chr5	86865000	86866000	-0.6043420066578203
chr5	86866000	86867000	0.07718275430993207
chr5	86867000	86868000	-1.613430733570953
chr5	86868000	86869000	-0.9839269481122392
chr5	86869000	86870000	-0.09889596272056378
chr5	86870000	86871000	-2.1406554606383126
chr5	86871000	86872000	-2.0240912437798477
chr5	86872000	86873000	-0.6386630945223017
chr5	86873000	86874000	-0.702902870300056
chr5	86874000	86875000	-1.535058234296589
chr5	86875000	86876000	-0.3662247430200544
chr5	86877000	86878000	0.27313578464996086
```
