## Supplemental Datasets for "A genome-wide mutational constraint map quantified from variation in 76,156 human genomes": Supplementary_Data_2.bed (part 65 of 86)

```
chr5	86878000	86879000	0.016253400079179973
chr5	86879000	86880000	-0.9219482478448603
chr5	86880000	86881000	1.8146298105437018
chr5	86881000	86882000	-0.6238535154973641
chr5	86882000	86883000	-2.134150275383362
chr5	86883000	86884000	2.456905427812089
chr5	86884000	86885000	1.394844048759005
chr5	86885000	86886000	-1.4285394025939213
chr5	86886000	86887000	-0.2317375553819771
chr5	86889000	86890000	-0.6909468456611348
chr5	86890000	86891000	-0.9034078501297044
chr5	86891000	86892000	-1.0353216293771041
chr5	86892000	86893000	0.4564243319288667
chr5	86893000	86894000	-1.2836605456442565
chr5	86894000	86895000	-2.439766907349593
chr5	86895000	86896000	-0.20206586042465224
chr5	86896000	86897000	0.5039834825882586
chr5	86897000	86898000	-0.8808224312405218
chr5	86898000	86899000	-0.0825123059272938
chr5	86899000	86900000	0.5122932815751465
chr5	86900000	86901000	0.7075613708170004
chr5	86901000	86902000	-2.9177491352316935
chr5	86902000	86903000	-1.7313673403934804
chr5	86903000	86904000	-0.4361436553581232
chr5	86905000	86906000	-1.6819014324603838
chr5	86906000	86907000	-1.7964858908727153
chr5	86907000	86908000	-2.0501827382094633
chr5	86908000	86909000	0.19328915627633994
chr5	86909000	86910000	-2.1801840168194375
chr5	86910000	86911000	-0.7414975842891145
chr5	86911000	86912000	1.1971879608656404
chr5	86912000	86913000	0.5143888321303142
chr5	86913000	86914000	-1.291121791454362
chr5	86914000	86915000	-0.3695585104782069
chr5	86915000	86916000	-3.9609110678824
chr5	86916000	86917000	-2.9607327002708814
chr5	86923000	86924000	-1.2243374149573856
chr5	86924000	86925000	-2.9889151738003723
chr5	86925000	86926000	-0.19959028204077459
chr5	86926000	86927000	-1.488896004216639
chr5	86927000	86928000	-1.1394530906474671
chr5	86928000	86929000	-0.3726572348590932
chr5	86929000	86930000	-1.1418880461931458
chr5	86930000	86931000	0.34428945475330525
chr5	86931000	86932000	-3.1916320563731317
chr5	86932000	86933000	-0.6060391458806179
chr5	86934000	86935000	-0.8655503627956437
chr5	86935000	86936000	-3.432218603508201
chr5	86937000	86938000	0.27171589340457364
chr5	86938000	86939000	-3.1250922480413106
chr5	86939000	86940000	-3.1262164783531254
chr5	86941000	86942000	-2.3889655332710835
chr5	86942000	86943000	-4.162775034004316
chr5	86943000	86944000	-2.3896218825155935
chr5	86944000	86945000	-1.1071192775353953
chr5	86945000	86946000	-0.5508739460921181
chr5	86946000	86947000	-1.119640499746613
chr5	86947000	86948000	0.6725706880563495
chr5	86948000	86949000	1.9756913416754964
chr5	86949000	86950000	-4.121764515878879
chr5	86951000	86952000	-0.5822727069764498
chr5	86952000	86953000	0.04585621130527776
chr5	86953000	86954000	-2.067414220018883
chr5	86954000	86955000	-0.40079033589645974
chr5	86955000	86956000	-2.1463268007432377
chr5	86956000	86957000	-0.4068557028169437
chr5	86957000	86958000	-1.5600759735877656
chr5	86958000	86959000	-0.6467561415431439
chr5	86959000	86960000	-0.8207597779878623
chr5	86960000	86961000	0.968053173707783
chr5	86961000	86962000	-0.9549892271654905
chr5	86962000	86963000	-1.3999972202408424
chr5	86963000	86964000	-1.0469660415171587
chr5	86964000	86965000	1.8976776639472415
chr5	86966000	86967000	-0.8209401298976736
chr5	86967000	86968000	0.8322777558052882
chr5	86968000	86969000	-1.2014371528817738
chr5	86970000	86971000	-0.3006963559575733
chr5	86971000	86972000	-1.0962417499702353
chr5	86972000	86973000	-3.011000410511027
chr5	86973000	86974000	-1.4503949699600245
chr5	86974000	86975000	1.333968829446402
chr5	86975000	86976000	-0.22717052171997895
chr5	86976000	86977000	1.3043638844347727
chr5	86977000	86978000	-0.34348790783757815
chr5	86978000	86979000	-0.4731253993584352
chr5	86979000	86980000	-0.4763769576449318
chr5	86980000	86981000	-0.9403352190218167
chr5	86981000	86982000	-1.4939523565941395
chr5	86982000	86983000	1.2660500418224678
chr5	86983000	86984000	-0.8188919016815404
chr5	86984000	86985000	0.9231810756883643
chr5	86985000	86986000	-0.33156535399113185
chr5	86986000	86987000	-0.5571436945210045
chr5	86987000	86988000	-1.3180930162119144
chr5	86988000	86989000	-5.061206647646253
chr5	86989000	86990000	-1.0509173602867927
chr5	86990000	86991000	-0.18273484451257344
chr5	86991000	86992000	-2.571769941657305
chr5	86992000	86993000	-0.8397863984443339
chr5	86994000	86995000	-2.3887143369276376
chr5	86995000	86996000	-1.6010689330313324
chr5	86996000	86997000	-1.573514164866308
chr5	86997000	86998000	-0.8742764777234413
chr5	86998000	86999000	-1.2193738988178644
chr5	86999000	87000000	-1.0199802815205945
chr5	87000000	87001000	0.3674865250265442
chr5	87002000	87003000	-0.7100740935294088
chr5	87003000	87004000	-0.9937031861216535
chr5	87004000	87005000	-0.41302552930453607
chr5	87005000	87006000	0.14068938655112515
chr5	87010000	87011000	-1.4682325437154176
chr5	87011000	87012000	0.21680031883078135
chr5	87014000	87015000	-1.391474454258999
chr5	87015000	87016000	-1.6161654402593015
chr5	87017000	87018000	-0.027773493757902373
chr5	87018000	87019000	-0.22800859436609766
chr5	87020000	87021000	0.6748331445046112
chr5	87022000	87023000	0.15042109686483088
chr5	87023000	87024000	-1.5420160319224112
chr5	87024000	87025000	-1.0086723431371953
chr5	87025000	87026000	-0.6864260644234439
chr5	87026000	87027000	-0.2257511675432604
chr5	87028000	87029000	-0.5097969611609081
chr5	87029000	87030000	0.1931779784971826
chr5	87030000	87031000	-1.17971585108659
chr5	87031000	87032000	-1.6051202833765967
chr5	87032000	87033000	-1.2604409435600359
chr5	87033000	87034000	0.6736102127070167
chr5	87034000	87035000	-0.9631080492259233
chr5	87035000	87036000	-0.24641978215919005
chr5	87037000	87038000	-0.7862746942916067
chr5	87038000	87039000	-4.077353916997187
chr5	87039000	87040000	-2.7014057096866613
chr5	87041000	87042000	-2.0858827792057326
chr5	87042000	87043000	-0.18491333973104443
chr5	87043000	87044000	-1.5958774771161255
chr5	87044000	87045000	-0.9343198557222526
chr5	87047000	87048000	-2.3386878437830165
chr5	87048000	87049000	-1.861299814132986
chr5	87049000	87050000	-1.282621781288874
chr5	87050000	87051000	0.22369141934946532
chr5	87051000	87052000	-0.5814646928141889
chr5	87052000	87053000	-0.5019126813358488
chr5	87054000	87055000	0.1850777231158936
chr5	87055000	87056000	-2.1900919085442654
chr5	87056000	87057000	-1.2125726868503346
chr5	87057000	87058000	-5.6685711861933425
chr5	87058000	87059000	-5.719794605861004
chr5	87059000	87060000	-4.367244638733322
chr5	87063000	87064000	-1.3384824146703642
chr5	87064000	87065000	0.7065921546009529
chr5	87067000	87068000	-0.9594214151729071
chr5	87069000	87070000	-0.8495026294013325
chr5	87070000	87071000	-1.0244219932227179
chr5	87072000	87073000	0.07437718763538241
chr5	87073000	87074000	-0.19601265894192607
chr5	87075000	87076000	0.8605247976360703
chr5	87077000	87078000	-0.23421775955877203
chr5	87078000	87079000	0.8387442642436627
chr5	87081000	87082000	-0.4075427289723939
chr5	87082000	87083000	0.7971143909722922
chr5	87083000	87084000	0.3308244918843965
chr5	87084000	87085000	-1.6449650413252184
chr5	87085000	87086000	-2.7870012236194994
chr5	87086000	87087000	-4.594003218464664
chr5	87087000	87088000	-6.4061106672047545
chr5	87088000	87089000	-4.268539240856804
chr5	87089000	87090000	-6.354122239099098
chr5	87092000	87093000	-0.5143291530839116
chr5	87093000	87094000	-0.2225080088750461
chr5	87094000	87095000	-1.3709479797164938
chr5	87096000	87097000	-1.0433876510076856
chr5	87097000	87098000	-0.7002516467697745
chr5	87099000	87100000	-1.93123588579054
chr5	87100000	87101000	-1.747445837451533
chr5	87101000	87102000	-0.17793413164427732
chr5	87102000	87103000	-0.27382444603299433
chr5	87103000	87104000	-2.3171452251265356
chr5	87104000	87105000	-2.020869458143104
chr5	87105000	87106000	-0.9203644612272723
chr5	87107000	87108000	0.41936190767957837
chr5	87108000	87109000	0.6782802524923409
chr5	87109000	87110000	-1.1285193016274253
chr5	87113000	87114000	0.12169154351887146
chr5	87114000	87115000	-0.010681936419377069
chr5	87115000	87116000	-1.622362895546267
chr5	87116000	87117000	0.8422706363627722
chr5	87118000	87119000	0.779011395457742
chr5	87119000	87120000	-0.8989505357430987
chr5	87120000	87121000	-1.1223744573867476
chr5	87121000	87122000	-3.0888761696097324
chr5	87123000	87124000	-0.8655159995653027
chr5	87124000	87125000	-0.43606136473393176
chr5	87125000	87126000	-2.811108019187696
chr5	87126000	87127000	0.02383180580490907
chr5	87127000	87128000	-0.9108641029058868
chr5	87128000	87129000	2.4235517228882597
chr5	87129000	87130000	0.3072100302128791
chr5	87130000	87131000	0.5603884449834419
chr5	87131000	87132000	-1.293762242804419
chr5	87132000	87133000	-0.5318288713397112
chr5	87133000	87134000	-0.7135219389959853
chr5	87135000	87136000	-0.5535872192505645
chr5	87136000	87137000	1.852720271032059
chr5	87138000	87139000	-0.06289759354245031
chr5	87139000	87140000	-0.6139940500050755
chr5	87140000	87141000	-1.472387247537448
chr5	87141000	87142000	1.3691663765362005
chr5	87144000	87145000	-0.6553248228704782
chr5	87146000	87147000	-0.010924095148931246
chr5	87147000	87148000	0.4336976321759038
chr5	87148000	87149000	-1.209317396313334
chr5	87149000	87150000	-0.2750579042853565
chr5	87151000	87152000	-0.9568955816439091
chr5	87152000	87153000	-1.0099357831334073
chr5	87153000	87154000	-0.2767532667221544
chr5	87154000	87155000	-2.5711214032581484
chr5	87155000	87156000	0.9472783992124822
chr5	87158000	87159000	-2.4298583713793387
chr5	87159000	87160000	-1.7484288899120832
chr5	87161000	87162000	0.5152566639607695
chr5	87162000	87163000	0.04393241036448593
chr5	87163000	87164000	-2.1122993865882775
chr5	87164000	87165000	-0.239714437179669
chr5	87165000	87166000	-0.5067455363089849
chr5	87166000	87167000	-0.27681614215419476
chr5	87167000	87168000	-1.3422346375442138
chr5	87168000	87169000	-0.47034270678482165
chr5	87169000	87170000	-0.3519704786728436
chr5	87171000	87172000	0.9203434194353974
chr5	87172000	87173000	-1.0981217372413248
chr5	87173000	87174000	0.399371292738092
chr5	87175000	87176000	1.1602485920484822
chr5	87176000	87177000	-2.175969610729693
chr5	87177000	87178000	-1.121034394955967
chr5	87178000	87179000	-0.6767462577235799
chr5	87179000	87180000	-1.5219235558124982
chr5	87180000	87181000	-0.6277673138819306
chr5	87181000	87182000	-0.765519735117721
chr5	87182000	87183000	-1.079552073514597
chr5	87183000	87184000	-2.758998683042203
chr5	87184000	87185000	-1.5925185978570076
chr5	87185000	87186000	-2.0650226378218846
chr5	87186000	87187000	-1.2401159990640294
chr5	87187000	87188000	1.2868907131902703
chr5	87188000	87189000	-0.4061658048008315
chr5	87189000	87190000	-0.3228729366819781
chr5	87190000	87191000	1.3283918529717544
chr5	87191000	87192000	1.376682786888682
chr5	87192000	87193000	-1.2625415105142157
chr5	87194000	87195000	-1.5592443518344872
chr5	87195000	87196000	0.3823076802394472
chr5	87197000	87198000	-0.7509187988694594
chr5	87198000	87199000	-1.5962749529300975
chr5	87199000	87200000	1.1193678190049738
chr5	87200000	87201000	-0.7123625615727387
chr5	87201000	87202000	-0.022043014920609835
chr5	87203000	87204000	-0.49072853587857623
chr5	87204000	87205000	-0.5813209989835185
chr5	87205000	87206000	-0.8115835117540544
chr5	87206000	87207000	1.2728273548027738
chr5	87207000	87208000	0.7409590939544187
chr5	87209000	87210000	0.010027340143961908
chr5	87210000	87211000	0.22337539309622234
chr5	87211000	87212000	1.5056230738866372
chr5	87215000	87216000	-0.23923988769363094
chr5	87216000	87217000	-1.2442480323541265
chr5	87217000	87218000	0.5454468514531339
chr5	87218000	87219000	1.9243169451281585
chr5	87219000	87220000	-0.39253336216389434
chr5	87222000	87223000	1.2021498868079423
chr5	87224000	87225000	-1.5793455369613123
chr5	87225000	87226000	0.2831702921720625
chr5	87226000	87227000	1.5521960905163616
chr5	87227000	87228000	0.14452967038958947
chr5	87228000	87229000	-1.0843233384466056
chr5	87231000	87232000	0.1942834701105883
chr5	87232000	87233000	0.14661231380595946
chr5	87233000	87234000	-0.27264187178627863
chr5	87234000	87235000	-1.102660047127554
chr5	87235000	87236000	-0.07118308476404762
chr5	87236000	87237000	1.9322335625992528
chr5	87237000	87238000	0.8379796943535264
chr5	87238000	87239000	0.29487317410999647
chr5	87239000	87240000	-1.4265909522080442
chr5	87240000	87241000	-0.5946061590135691
chr5	87241000	87242000	1.0238102132973912
chr5	87242000	87243000	1.291691323126138
chr5	87243000	87244000	0.17671562084220954
chr5	87245000	87246000	-1.3960917617781123
chr5	87246000	87247000	1.1954495380660939
chr5	87247000	87248000	0.6581275884156399
chr5	87253000	87254000	-1.522338842805421
chr5	87254000	87255000	0.35442527839912724
chr5	87255000	87256000	-0.46863141084552773
chr5	87260000	87261000	-1.8431424548851365
chr5	87261000	87262000	-0.06980803309824052
chr5	87262000	87263000	1.482812628725728
chr5	87263000	87264000	-0.26573913969053403
chr5	87264000	87265000	-0.9608541335818934
chr5	87265000	87266000	-0.44004070360034786
chr5	87266000	87267000	0.5974020495926073
chr5	87267000	87268000	-3.151005962804508
chr5	87268000	87269000	0.03985598891532744
chr5	87269000	87270000	-2.000722057287968
chr5	87272000	87273000	-1.400719943564571
chr5	87273000	87274000	0.25939104454651307
chr5	87274000	87275000	-2.2946619872591856
chr5	87275000	87276000	-1.2855624926217109
chr5	87276000	87277000	-1.9731692339199434
chr5	87277000	87278000	-2.1311367118881965
chr5	87279000	87280000	-0.699687356666587
chr5	87280000	87281000	-0.35653802298219917
chr5	87281000	87282000	0.49700964496932826
chr5	87282000	87283000	-1.3310590954512656
chr5	87284000	87285000	-3.1828282659782605
chr5	87289000	87290000	-1.2911225448116892
chr5	87290000	87291000	-2.9002915387150954
chr5	87291000	87292000	0.1316226832837262
chr5	87293000	87294000	1.4175166974798152
chr5	87294000	87295000	-0.146283700209672
chr5	87295000	87296000	0.1322316260435245
chr5	87296000	87297000	0.12328291804194375
chr5	87297000	87298000	-0.05602927585935795
chr5	87299000	87300000	-1.5914531631648399
chr5	87300000	87301000	1.2801367708278406
chr5	87305000	87306000	-0.9767133747691175
chr5	87306000	87307000	-2.2599794392032773
chr5	87307000	87308000	-0.7910534290287325
chr5	87308000	87309000	0.0006659601000436922
chr5	87309000	87310000	-2.1664335383480315
chr5	87310000	87311000	-2.048039617178017
chr5	87311000	87312000	-0.976453765687199
chr5	87312000	87313000	-0.9358526898126516
chr5	87313000	87314000	0.05055156616006316
chr5	87314000	87315000	1.1794722431470872
chr5	87315000	87316000	1.363829234428329
chr5	87316000	87317000	1.0458785989901769
chr5	87318000	87319000	-0.46814462326619666
chr5	87319000	87320000	-0.5327321881385327
chr5	87320000	87321000	-0.15966964047371518
chr5	87321000	87322000	-0.9342951369485182
chr5	87322000	87323000	-1.1580719162164372
chr5	87323000	87324000	-0.6575541830511253
chr5	87324000	87325000	-0.8167048872430641
chr5	87325000	87326000	1.4162959140794387
chr5	87326000	87327000	0.28977577182202663
chr5	87327000	87328000	0.8355086802762501
chr5	87328000	87329000	0.8000576618216816
chr5	87329000	87330000	0.43704942732063945
chr5	87330000	87331000	2.021417283463722
chr5	87331000	87332000	1.7985769285780335
chr5	87332000	87333000	1.8141960830648338
chr5	87333000	87334000	1.1487720591577353
chr5	87334000	87335000	0.9379915593844478
chr5	87336000	87337000	0.5534084471404094
chr5	87337000	87338000	-1.7180449325636866
chr5	87339000	87340000	0.9499350766048343
chr5	87340000	87341000	-0.1899185595136644
chr5	87341000	87342000	1.6355441532542954
chr5	87342000	87343000	-1.3184572475050786
chr5	87343000	87344000	1.1142917139598199
chr5	87344000	87345000	0.787160752568963
chr5	87345000	87346000	1.4262006714282367
chr5	87346000	87347000	-0.9661511380924853
chr5	87347000	87348000	1.5792663953396842
chr5	87348000	87349000	-2.0571513120051783
chr5	87349000	87350000	1.7958718804110103
chr5	87350000	87351000	-0.9411592125821038
chr5	87351000	87352000	-1.220240691425016
chr5	87352000	87353000	-0.6470724854196951
chr5	87353000	87354000	0.7470930591061055
chr5	87354000	87355000	-0.1557071879812268
chr5	87355000	87356000	-1.2550228545167723
chr5	87356000	87357000	0.7502661580245874
chr5	87357000	87358000	0.889946817614481
chr5	87358000	87359000	-1.5032860977277476
chr5	87359000	87360000	0.05875171574423194
chr5	87361000	87362000	-0.5350061510642583
chr5	87362000	87363000	1.5877287478916076
chr5	87363000	87364000	1.6178733154914076
chr5	87364000	87365000	0.46604855453175675
chr5	87365000	87366000	1.1951861394515537
chr5	87366000	87367000	0.5739002606409848
chr5	87367000	87368000	-0.3574733926366579
chr5	87368000	87369000	0.2829052632164415
chr5	87369000	87370000	2.481562720755315
chr5	87370000	87371000	-0.1359635021676624
chr5	87371000	87372000	-1.6591280903672745
chr5	87372000	87373000	0.23118889445068028
chr5	87373000	87374000	-0.287961689523067
chr5	87375000	87376000	0.3272554337713361
chr5	87376000	87377000	1.9539618686398024
chr5	87377000	87378000	0.04849849076930331
chr5	87378000	87379000	0.6437255416853928
chr5	87379000	87380000	0.10688693717020026
chr5	87380000	87381000	0.7421471061979728
chr5	87381000	87382000	-1.2844595031465993
chr5	87382000	87383000	0.4892231470079599
chr5	87384000	87385000	-1.5052791262688285
chr5	87385000	87386000	-0.8272387015589864
chr5	87386000	87387000	0.29329790009310847
chr5	87387000	87388000	-1.3436780557827952
chr5	87388000	87389000	-2.8582390792309784
chr5	87389000	87390000	1.7341909214618896
chr5	87390000	87391000	-0.876623424424272
chr5	87391000	87392000	-1.17015930252082
chr5	87392000	87393000	-3.108517553311315
chr5	87393000	87394000	-2.9110439370747048
chr5	87394000	87395000	-1.6585695758013679
chr5	87395000	87396000	-2.5675396152637044
chr5	87396000	87397000	-1.9695421450598316
chr5	87397000	87398000	0.03871828886040572
chr5	87398000	87399000	-0.23158926388175088
chr5	87399000	87400000	-1.826987935981328
chr5	87400000	87401000	0.15981171115087156
chr5	87401000	87402000	0.42432711821462915
chr5	87402000	87403000	0.7650958734221217
chr5	87404000	87405000	1.3704932186816714
chr5	87405000	87406000	-0.2944893886755929
chr5	87406000	87407000	0.7258703066292707
chr5	87407000	87408000	0.26403243730607334
chr5	87408000	87409000	-0.7020056083573477
chr5	87409000	87410000	1.6013526279175612
chr5	87410000	87411000	0.43949773044049895
chr5	87411000	87412000	0.7303108837962597
chr5	87412000	87413000	1.096874731170216
chr5	87413000	87414000	-1.3511089753876033
chr5	87414000	87415000	1.4086427921623461
chr5	87415000	87416000	0.9524756981661705
chr5	87417000	87418000	-0.768419289674389
chr5	87418000	87419000	0.9716662313986638
chr5	87419000	87420000	1.2580257075296468
chr5	87420000	87421000	1.4560340943445207
chr5	87421000	87422000	0.8851488999608962
chr5	87422000	87423000	0.949071121007704
chr5	87423000	87424000	0.6082227901643327
chr5	87424000	87425000	-0.6914537012565447
chr5	87425000	87426000	-0.7954482454036488
chr5	87426000	87427000	-0.7538435624496795
chr5	87430000	87431000	1.7478194998273064
chr5	87431000	87432000	0.6543293841380395
chr5	87432000	87433000	0.5895841843290214
chr5	87433000	87434000	-1.3251422023229298
chr5	87434000	87435000	-0.3070793014153734
chr5	87435000	87436000	1.9450335314598561
chr5	87436000	87437000	-2.0939799237408656
chr5	87437000	87438000	0.05243520270095806
chr5	87438000	87439000	-0.7431036563734962
chr5	87439000	87440000	0.23324844880330567
chr5	87441000	87442000	0.1534106535612191
chr5	87442000	87443000	1.3628452388352994
chr5	87443000	87444000	0.4282519173807648
chr5	87444000	87445000	-1.2127904901140922
chr5	87445000	87446000	0.08302269754744387
chr5	87446000	87447000	-0.9059798485011787
chr5	87447000	87448000	-1.0718275891583056
chr5	87448000	87449000	0.36377107040041495
chr5	87449000	87450000	0.07599710568542709
chr5	87450000	87451000	-0.980149201698978
chr5	87453000	87454000	0.8462107820112071
chr5	87454000	87455000	0.10462078428823766
chr5	87455000	87456000	-0.8556091859447957
chr5	87456000	87457000	2.059958210259927
chr5	87457000	87458000	3.071094258664589
chr5	87458000	87459000	-0.259318526068878
chr5	87459000	87460000	-0.2827159566357954
chr5	87465000	87466000	-0.8855431377321804
chr5	87467000	87468000	0.4219460707164213
chr5	87472000	87473000	-2.4909535082470105
chr5	87473000	87474000	-1.3999106361255849
chr5	87474000	87475000	-1.0406429926799312
chr5	87477000	87478000	-0.5668046145011794
chr5	87479000	87480000	-0.9080655604803444
chr5	87480000	87481000	0.8070778919914671
chr5	87481000	87482000	-1.30468548688149
chr5	87482000	87483000	-0.4626576229361399
chr5	87484000	87485000	-0.7989046047220522
chr5	87488000	87489000	0.02929890222207154
chr5	87489000	87490000	-0.02621434021482013
chr5	87490000	87491000	-1.4797289088375933
chr5	87491000	87492000	-1.1563853922459062
chr5	87494000	87495000	-2.4436800838069517
chr5	87495000	87496000	-1.4869210570339597
chr5	87496000	87497000	-1.3410136523501408
chr5	87497000	87498000	1.7343931552538323
chr5	87498000	87499000	0.2613330885462188
chr5	87499000	87500000	-0.6376605713073069
chr5	87501000	87502000	-0.5310560846063705
chr5	87502000	87503000	-0.27866635466195044
chr5	87503000	87504000	-1.8944932427312708
chr5	87504000	87505000	-0.9352690865817113
chr5	87506000	87507000	-2.5185609643129316
chr5	87507000	87508000	-4.08118290893479
chr5	87509000	87510000	-3.3834231874465703
chr5	87510000	87511000	-3.990192400310775
chr5	87512000	87513000	-2.705770390428497
chr5	87513000	87514000	-5.274570780705004
chr5	87514000	87515000	-2.50499242642314
chr5	87515000	87516000	0.0980940179808046
chr5	87516000	87517000	-4.8347376156120205
chr5	87517000	87518000	-4.234759532195132
chr5	87519000	87520000	-2.0456313025738546
chr5	87520000	87521000	-2.507166904169876
chr5	87521000	87522000	-3.639908410476558
chr5	87522000	87523000	0.12862460971282386
chr5	87523000	87524000	0.3834165334316575
chr5	87524000	87525000	-0.11559216944733149
chr5	87525000	87526000	-1.1413795717729227
chr5	87526000	87527000	-0.5394749907541219
chr5	87527000	87528000	-1.7184942623915118
chr5	87528000	87529000	-1.038452713335731
chr5	87530000	87531000	-2.2793303319246347
chr5	87531000	87532000	1.0295879347668566
chr5	87532000	87533000	-2.177842947880107
chr5	87534000	87535000	-1.075108706555317
chr5	87536000	87537000	0.8846121040731152
chr5	87537000	87538000	-2.2443922634984204
chr5	87538000	87539000	-1.2532890471134956
chr5	87539000	87540000	-1.95684784318413
chr5	87540000	87541000	-0.3158171250835394
chr5	87541000	87542000	-1.2384337856018777
chr5	87542000	87543000	-1.9283333321062641
chr5	87543000	87544000	-1.081757567228721
chr5	87544000	87545000	-1.2647776251782015
chr5	87545000	87546000	0.9708909359939314
chr5	87546000	87547000	0.2606169552306625
chr5	87547000	87548000	-1.6497126000249756
chr5	87548000	87549000	-5.0300576497567
chr5	87550000	87551000	-2.427985251418239
chr5	87551000	87552000	-2.2174665659805504
chr5	87552000	87553000	-4.251569591950116
chr5	87553000	87554000	-2.325388331646193
chr5	87554000	87555000	-2.8446325217506585
chr5	87555000	87556000	-2.351384514688456
chr5	87556000	87557000	-3.416588902304626
chr5	87557000	87558000	-2.2407609143431064
chr5	87558000	87559000	-5.072799059393005
chr5	87559000	87560000	-3.2177774545725657
chr5	87560000	87561000	-1.882053825380398
chr5	87561000	87562000	-2.8688909891330026
chr5	87563000	87564000	-3.5725583890946946
chr5	87564000	87565000	-1.9053915490423061
chr5	87565000	87566000	-3.389098027034842
chr5	87566000	87567000	-0.33815037132061
chr5	87567000	87568000	-1.0052382445315984
chr5	87568000	87569000	-0.7180449230819888
chr5	87569000	87570000	-0.9213953373865117
chr5	87570000	87571000	-1.1169513902392079
chr5	87571000	87572000	-3.4689124567867995
chr5	87572000	87573000	0.49951010038912763
chr5	87573000	87574000	-2.307313934345351
chr5	87574000	87575000	-1.8072025510636294
chr5	87575000	87576000	-1.7642821762087644
chr5	87576000	87577000	-0.38968180121492013
chr5	87577000	87578000	-1.6146530582043468
chr5	87578000	87579000	-0.20153192356909527
chr5	87579000	87580000	-0.6152061577975104
chr5	87580000	87581000	-0.7955119838959976
chr5	87581000	87582000	-1.711241067486811
chr5	87582000	87583000	-1.2935915486208645
chr5	87583000	87584000	-1.5866304875012058
chr5	87585000	87586000	-1.8146210467656012
chr5	87586000	87587000	-1.0212493948151464
chr5	87588000	87589000	-2.2229129701005714
chr5	87589000	87590000	-0.6482113302952717
chr5	87590000	87591000	-2.8321276724250577
chr5	87591000	87592000	-1.5898887538610962
chr5	87592000	87593000	-2.8456198712097955
chr5	87593000	87594000	-3.0213368312712814
chr5	87594000	87595000	-2.8619508078825615
chr5	87595000	87596000	-4.176166639244954
chr5	87596000	87597000	-3.2268030513271646
chr5	87597000	87598000	-2.0762087201101926
chr5	87598000	87599000	-4.425464587530925
chr5	87599000	87600000	-2.9620397338433087
chr5	87600000	87601000	-3.3631304968355296
chr5	87601000	87602000	-1.623992189140654
chr5	87602000	87603000	0.3650235729056183
chr5	87603000	87604000	-2.0650514754267473
chr5	87604000	87605000	-1.046972294835345
chr5	87605000	87606000	-0.16403829450561755
chr5	87606000	87607000	-0.6951336240380064
chr5	87607000	87608000	0.5708419350266065
chr5	87608000	87609000	0.12549230298584862
chr5	87609000	87610000	0.07335704184494127
chr5	87610000	87611000	-1.2553648790503413
chr5	87611000	87612000	-0.44006433507944503
chr5	87612000	87613000	-1.4313357139532332
chr5	87613000	87614000	-0.29706397573843313
chr5	87614000	87615000	-0.3387036220779391
chr5	87615000	87616000	0.014861125880772291
chr5	87616000	87617000	-0.8668634304569197
chr5	87617000	87618000	-0.7951116396997845
chr5	87618000	87619000	-0.7917675071957958
chr5	87619000	87620000	1.1854455290221197
chr5	87620000	87621000	-0.6512375657584688
chr5	87621000	87622000	-1.8025967827518787
chr5	87622000	87623000	-0.7623179874035528
chr5	87623000	87624000	-1.631045450497658
chr5	87624000	87625000	-0.9300939429547965
chr5	87625000	87626000	-0.6086045868645074
chr5	87626000	87627000	-0.6671388206982437
chr5	87627000	87628000	-0.04986607647621792
chr5	87628000	87629000	-2.3009168333452927
chr5	87629000	87630000	-2.39468666054113
chr5	87630000	87631000	-1.4206656890167622
chr5	87631000	87632000	-0.24285247784043287
chr5	87633000	87634000	-1.973984308609316
chr5	87634000	87635000	-2.017759514756889
chr5	87635000	87636000	-2.3126832004265867
chr5	87636000	87637000	-0.33622497509324345
chr5	87639000	87640000	-2.1552257507544894
chr5	87640000	87641000	-0.7552202894218741
chr5	87641000	87642000	-3.110032437708809
chr5	87643000	87644000	-2.4774865216234425
chr5	87644000	87645000	-0.22967468920908285
chr5	87645000	87646000	-1.405996175393564
chr5	87646000	87647000	-2.601871770650006
chr5	87647000	87648000	-1.1026876916893065
chr5	87648000	87649000	-1.044982906587525
chr5	87649000	87650000	-0.9604182946875057
chr5	87650000	87651000	0.5432914116437854
chr5	87651000	87652000	-1.8781945671182905
chr5	87652000	87653000	1.1172403825702402
chr5	87653000	87654000	-0.9371625829602716
chr5	87654000	87655000	-2.9812744900307337
chr5	87655000	87656000	0.3238342909655514
chr5	87656000	87657000	-1.9976001545176583
chr5	87657000	87658000	-0.41053362393537196
chr5	87659000	87660000	-0.16831797544385763
chr5	87660000	87661000	-0.666045256009411
chr5	87661000	87662000	-0.248220879095632
chr5	87662000	87663000	-0.27682577336322073
chr5	87663000	87664000	0.9762278282566011
chr5	87665000	87666000	-0.889649363723353
chr5	87666000	87667000	-1.2667681758203846
chr5	87667000	87668000	-2.3425112496547547
chr5	87669000	87670000	-0.09909128216212804
chr5	87670000	87671000	-2.206854108602313
chr5	87671000	87672000	1.1639705909802331
chr5	87673000	87674000	-0.7894309164227146
chr5	87674000	87675000	-1.0522392866106796
chr5	87675000	87676000	-1.7568981003232789
chr5	87676000	87677000	-2.274249142723504
chr5	87677000	87678000	-1.8540128320341274
chr5	87678000	87679000	-2.0489345625534052
chr5	87679000	87680000	-1.738732997535743
chr5	87680000	87681000	-2.147287093881728
chr5	87681000	87682000	-1.0800491506802656
chr5	87682000	87683000	-0.9636222475959253
chr5	87683000	87684000	-0.5652622222045419
chr5	87684000	87685000	0.18405005804413244
chr5	87685000	87686000	-1.180247248380482
chr5	87686000	87687000	-1.7208268436511844
chr5	87687000	87688000	-2.6703404687550987
chr5	87688000	87689000	-1.7195796535066175
chr5	87689000	87690000	-2.9628798912175722
chr5	87691000	87692000	0.1445851195179212
chr5	87692000	87693000	-0.9785316795394948
chr5	87693000	87694000	-3.9455847714585324
chr5	87694000	87695000	-3.3752614193837736
chr5	87695000	87696000	-7.264014942495924
chr5	87696000	87697000	-4.22743928186357
chr5	87698000	87699000	-1.4778052570853013
chr5	87700000	87701000	-0.4466672167213747
chr5	87701000	87702000	-2.0143159855824195
chr5	87702000	87703000	-2.8528306188959465
chr5	87703000	87704000	-2.509899775479322
chr5	87704000	87705000	-2.0410277532521794
chr5	87705000	87706000	-0.7696788935103963
chr5	87708000	87709000	-3.491788078113305
chr5	87709000	87710000	-1.5659421799876152
chr5	87710000	87711000	-1.126935354387769
chr5	87711000	87712000	0.15162581794504867
chr5	87712000	87713000	-1.430467899271374
chr5	87713000	87714000	0.06363643033873927
chr5	87714000	87715000	-0.363615461344938
chr5	87715000	87716000	-0.7228789131476987
chr5	87716000	87717000	-0.834186674618369
chr5	87717000	87718000	-0.45088423692419155
chr5	87719000	87720000	-1.978525475125592
chr5	87720000	87721000	0.9906308945496441
chr5	87721000	87722000	0.2640621015060343
chr5	87722000	87723000	0.09101811297322819
chr5	87723000	87724000	-0.302831738409791
chr5	87724000	87725000	-1.6406462253776097
chr5	87725000	87726000	-1.1999117084194615
chr5	87726000	87727000	-0.3722990520191021
chr5	87727000	87728000	-1.8805165018849583
chr5	87728000	87729000	-1.5017464746518046
chr5	87729000	87730000	-0.642400117099368
chr5	87730000	87731000	-1.7710896678134498
chr5	87731000	87732000	0.6765959766825579
chr5	87732000	87733000	-1.8114321351722047
chr5	87733000	87734000	0.3061490011484494
chr5	87734000	87735000	-1.0474486751059624
chr5	87735000	87736000	0.5435236539989277
chr5	87736000	87737000	0.3149715812638063
chr5	87737000	87738000	1.053577653394731
chr5	87738000	87739000	-1.007888188817654
chr5	87739000	87740000	0.704020854985451
chr5	87740000	87741000	-2.346223536315592
chr5	87741000	87742000	-1.897257478549798
chr5	87742000	87743000	-0.7084392944384305
chr5	87743000	87744000	-1.3682116160575872
chr5	87745000	87746000	-1.4194403415901768
chr5	87747000	87748000	-1.896082955349564
chr5	87748000	87749000	-1.9077252080972107
chr5	87749000	87750000	-0.06554109186350698
chr5	87750000	87751000	0.6215771081693521
chr5	87751000	87752000	-0.9388973102950897
chr5	87752000	87753000	-1.388489927930143
chr5	87753000	87754000	-1.2712621695238844
chr5	87754000	87755000	-1.5930871093478713
chr5	87755000	87756000	-0.14973271857959472
chr5	87756000	87757000	1.5723215701824647
chr5	87757000	87758000	-1.5366517563073179
chr5	87758000	87759000	-3.079808459321421
chr5	87759000	87760000	-0.0830393861909656
chr5	87760000	87761000	-0.3992000971800829
chr5	87761000	87762000	-2.840154393295305
chr5	87762000	87763000	-0.41939262527124155
chr5	87763000	87764000	-1.642859645168293
chr5	87765000	87766000	-0.9630185193597726
chr5	87766000	87767000	0.28509832777847904
chr5	87767000	87768000	-0.10518022357059406
chr5	87768000	87769000	-2.1251906172607464
chr5	87770000	87771000	0.4350635863485163
chr5	87772000	87773000	0.5611475739786947
chr5	87773000	87774000	-1.5980859938355367
chr5	87774000	87775000	-0.5883985879013517
chr5	87775000	87776000	-0.5311705514244726
chr5	87776000	87777000	0.7605509991763163
chr5	87777000	87778000	0.4786908049676637
chr5	87778000	87779000	-0.7229940178924901
chr5	87779000	87780000	0.35422301910277204
chr5	87781000	87782000	-3.234663742433208
chr5	87782000	87783000	0.5748955753832996
chr5	87783000	87784000	-1.6597782392876224
chr5	87784000	87785000	1.3769630681753076
chr5	87785000	87786000	2.193109761534177
chr5	87786000	87787000	0.7310745366866725
chr5	87787000	87788000	0.3831498350998339
chr5	87790000	87791000	0.1711986377643816
chr5	87791000	87792000	-0.06254508064107751
chr5	87792000	87793000	0.41088584960976854
chr5	87793000	87794000	-0.2822445799239841
chr5	87794000	87795000	-0.8933498800271266
chr5	87795000	87796000	-0.23781044654750727
chr5	87796000	87797000	0.04711505949537882
chr5	87797000	87798000	1.0056968935269568
chr5	87799000	87800000	-0.9026159107537024
chr5	87800000	87801000	2.287890083453065
chr5	87801000	87802000	-1.380447757419459
chr5	87802000	87803000	0.7479931405961429
chr5	87803000	87804000	-0.24382581560302385
chr5	87804000	87805000	0.5612871501945377
chr5	87805000	87806000	0.1475563802836281
chr5	87806000	87807000	-2.0000847057142424
chr5	87807000	87808000	-1.7134085124452154
chr5	87809000	87810000	0.6594311481375655
chr5	87810000	87811000	1.009696509109876
chr5	87811000	87812000	-0.6720816031728369
chr5	87812000	87813000	0.19744964028688178
chr5	87813000	87814000	0.1696110066564825
chr5	87814000	87815000	0.5887803847419494
chr5	87815000	87816000	-0.5086320325837663
chr5	87817000	87818000	-1.008584135242845
chr5	87818000	87819000	-0.3811618086859635
chr5	87819000	87820000	-2.0615697254682988
chr5	87820000	87821000	0.6841323085047439
chr5	87822000	87823000	-0.6378578842064552
chr5	87823000	87824000	0.013727905729949134
chr5	87824000	87825000	1.5113526155055972
chr5	87825000	87826000	-1.189208092387488
chr5	87826000	87827000	0.11455397095878553
chr5	87827000	87828000	-0.3775205919068788
chr5	87828000	87829000	0.9079630926386478
chr5	87829000	87830000	-0.5375841894672775
chr5	87830000	87831000	-0.5971290788029724
chr5	87831000	87832000	-1.3154357735201634
chr5	87832000	87833000	-0.8725295470556188
chr5	87833000	87834000	-1.905525572515876
chr5	87834000	87835000	-0.4520966651283852
chr5	87835000	87836000	-1.2422017432936265
chr5	87836000	87837000	-1.1535332352220093
chr5	87837000	87838000	-3.1044192684318648
chr5	87838000	87839000	-3.9508069077702275
chr5	87841000	87842000	-1.3810331948596248
chr5	87842000	87843000	-2.661849606806986
chr5	87843000	87844000	-0.7746354079119899
chr5	87844000	87845000	0.8787474012201392
chr5	87845000	87846000	-1.391688113495756
chr5	87846000	87847000	-1.4708534055971973
chr5	87847000	87848000	-0.8151834122661324
chr5	87848000	87849000	-0.8461684703045617
chr5	87849000	87850000	1.34612616832294
chr5	87850000	87851000	0.8290047874104512
chr5	87851000	87852000	1.0516590462950204
chr5	87852000	87853000	0.23761715986170695
chr5	87854000	87855000	-0.5638437867083728
chr5	87855000	87856000	-0.3794748890889288
chr5	87856000	87857000	0.7167766827739261
chr5	87858000	87859000	-0.4792252286477078
chr5	87859000	87860000	0.6533600117420041
chr5	87860000	87861000	0.42853277851574045
chr5	87861000	87862000	-0.7399358555400062
chr5	87863000	87864000	1.0453822130949255
chr5	87864000	87865000	-0.7292038637423596
chr5	87865000	87866000	-1.1630245783162807
chr5	87866000	87867000	-0.9508299794400403
chr5	87867000	87868000	0.26280679920175304
chr5	87868000	87869000	0.5565804679684576
chr5	87869000	87870000	0.24293661875332184
chr5	87870000	87871000	-0.1126467507013946
chr5	87872000	87873000	1.7157772400844442
chr5	87873000	87874000	-0.06691079804363505
chr5	87874000	87875000	-1.6497517901206449
chr5	87875000	87876000	-0.9265466035151642
chr5	87876000	87877000	1.0290939106615915
chr5	87877000	87878000	0.86068217737855
chr5	87878000	87879000	0.1881920497179604
chr5	87879000	87880000	-1.5347632442444394
chr5	87880000	87881000	-2.310611694053449
chr5	87881000	87882000	-0.6361972151825185
chr5	87882000	87883000	-4.299366562045982
chr5	87883000	87884000	-2.5577504049806383
chr5	87884000	87885000	-2.4994407590335754
chr5	87886000	87887000	-0.48270359998843043
chr5	87887000	87888000	-0.46785496501330287
chr5	87888000	87889000	0.08897948342970644
chr5	87889000	87890000	-2.1866887457755473
chr5	87890000	87891000	1.1879826163297327
chr5	87891000	87892000	0.3198823578927848
chr5	87892000	87893000	-2.1702402297141026
chr5	87893000	87894000	1.6044421743785564
chr5	87894000	87895000	-1.4757912183756154
chr5	87895000	87896000	-0.09335056155628177
chr5	87896000	87897000	-1.8114597251698448
chr5	87897000	87898000	-0.4202713051396625
chr5	87898000	87899000	0.8067471788943188
chr5	87899000	87900000	-1.2400038808575384
chr5	87900000	87901000	0.3356267329999255
chr5	87901000	87902000	-1.3189307621096165
chr5	87902000	87903000	-1.2455244612480931
chr5	87903000	87904000	0.42075557970865574
chr5	87904000	87905000	-0.510434303990979
chr5	87905000	87906000	-1.0791904946375999
chr5	87906000	87907000	-2.1771558362979335
chr5	87907000	87908000	-1.3547780602962638
chr5	87908000	87909000	-1.2259956824365985
chr5	87909000	87910000	-0.5037040096504577
chr5	87910000	87911000	-0.9043481145929866
chr5	87911000	87912000	-3.1400337969395706
chr5	87912000	87913000	-2.4402775270570944
chr5	87913000	87914000	-0.66622615409925
chr5	87914000	87915000	-1.6471083172408874
chr5	87915000	87916000	-1.4263259420509748
chr5	87916000	87917000	-1.1161833630743434
chr5	87917000	87918000	-1.7916557553017756
chr5	87918000	87919000	-4.148909416655652
chr5	87920000	87921000	-4.596488869406441
chr5	87921000	87922000	-4.075170356974685
chr5	87923000	87924000	-3.213718562654847
chr5	87924000	87925000	-2.483078905395059
chr5	87925000	87926000	-3.0581989891702688
chr5	87926000	87927000	-1.5135922534996318
chr5	87927000	87928000	-0.7572109848199153
chr5	87929000	87930000	-0.9203435394771782
chr5	87930000	87931000	-1.4664822619465931
chr5	87931000	87932000	-0.4044300492317307
chr5	87933000	87934000	0.38860845829736934
chr5	87934000	87935000	0.34955101802388516
chr5	87935000	87936000	-0.5726604261378924
chr5	87938000	87939000	0.2831910656270288
chr5	87939000	87940000	-0.5670270465402036
chr5	87940000	87941000	-1.3935208195596493
chr5	87941000	87942000	-0.14310823239426956
chr5	87942000	87943000	-0.5537524301124674
chr5	87943000	87944000	-1.1380871302485245
chr5	87944000	87945000	-0.27604053611940055
chr5	87945000	87946000	0.3800296299651561
chr5	87946000	87947000	-0.042819047092053655
chr5	87947000	87948000	-1.6314162465840791
chr5	87948000	87949000	-0.6646356885833049
chr5	87949000	87950000	-1.3631339187616969
chr5	87950000	87951000	-0.6112234363233374
chr5	87951000	87952000	-1.7399125898571317
chr5	87952000	87953000	0.20895895286633817
chr5	87953000	87954000	1.8816043421697788
chr5	87954000	87955000	-0.3487583249209836
chr5	87955000	87956000	-0.6431981922960492
chr5	87956000	87957000	-0.33086080282772046
chr5	87957000	87958000	0.6253562102134254
chr5	87959000	87960000	-1.3821342255808806
chr5	87960000	87961000	0.08999239381661861
chr5	87961000	87962000	0.3834979704207093
chr5	87963000	87964000	0.25823068966184676
chr5	87964000	87965000	-1.7251175972383057
chr5	87965000	87966000	1.0208125036836595
chr5	87966000	87967000	-0.04761219512513553
chr5	87968000	87969000	-1.205864205600331
chr5	87969000	87970000	0.41910316073437975
chr5	87970000	87971000	-1.1187461261230005
chr5	87971000	87972000	-0.4822837178959937
chr5	87972000	87973000	-0.4601589186669407
chr5	87973000	87974000	-0.1956677619116691
chr5	87974000	87975000	-2.2479840825355146
chr5	87975000	87976000	-0.7991648079127163
chr5	87976000	87977000	-2.7734381938238863
chr5	87977000	87978000	-3.2870398005708727
chr5	87978000	87979000	-1.860769869988505
chr5	87979000	87980000	-1.7982372153461192
chr5	87980000	87981000	-0.3550077736583394
chr5	87981000	87982000	-1.3322993578324158
chr5	87983000	87984000	-2.3603212576797974
chr5	87984000	87985000	-0.9410151506937339
chr5	87985000	87986000	-3.0056618837345437
chr5	87986000	87987000	-2.1652203827989035e-05
chr5	87987000	87988000	-0.10747319659876395
chr5	87988000	87989000	-2.6281403979227838
chr5	87990000	87991000	-2.1328377517081956
chr5	87991000	87992000	-5.259303910272219
chr5	87993000	87994000	-7.179321530567296
chr5	87994000	87995000	-6.337936732059828
chr5	87995000	87996000	-5.846013113040473
chr5	87996000	87997000	-3.2380435721722707
chr5	87997000	87998000	-2.0888657044386885
chr5	87998000	87999000	-0.5624740658511733
chr5	87999000	88000000	-1.4503723291656796
chr5	88000000	88001000	-1.1629251134222047
chr5	88001000	88002000	-0.8803170658826854
chr5	88004000	88005000	-1.973117670550082
chr5	88005000	88006000	-0.7651544756813522
chr5	88006000	88007000	0.3071381484497183
chr5	88007000	88008000	-1.6367256264364227
chr5	88008000	88009000	-2.7315226077720243
chr5	88009000	88010000	-7.51199307434273
chr5	88010000	88011000	-7.654205708752703
chr5	88014000	88015000	-5.649917033931187
chr5	88016000	88017000	0.6790936046464784
chr5	88017000	88018000	-0.36275268300776103
chr5	88018000	88019000	-1.1547334720497304
chr5	88019000	88020000	-0.07652801422715923
chr5	88020000	88021000	1.5201347250166135
chr5	88021000	88022000	-2.1117087361737985
chr5	88022000	88023000	0.8486977290407035
chr5	88024000	88025000	-0.14017504424845745
chr5	88025000	88026000	-0.8341833318251036
chr5	88026000	88027000	0.6116639016229138
chr5	88027000	88028000	1.0301748720836221
chr5	88028000	88029000	1.5389921499158878
chr5	88029000	88030000	-1.1436887446188635
chr5	88030000	88031000	-1.6595354432492038
chr5	88031000	88032000	2.131844936702777
chr5	88033000	88034000	0.09574948549854188
chr5	88034000	88035000	-1.4557312075911801
chr5	88035000	88036000	-0.8411864240586349
chr5	88036000	88037000	1.360563532617706
chr5	88037000	88038000	-1.0183846451384837
chr5	88038000	88039000	1.0942566240587062
chr5	88039000	88040000	-0.1307897629096022
chr5	88040000	88041000	-2.3049080578670025
chr5	88041000	88042000	2.342460518517024
chr5	88043000	88044000	0.43157145312777734
chr5	88044000	88045000	0.8720226132393261
chr5	88045000	88046000	-0.6929385380259144
chr5	88046000	88047000	1.0367205892673945
chr5	88047000	88048000	-1.9825490275526654
chr5	88048000	88049000	-1.2495100433420048
chr5	88049000	88050000	-0.6110204324381461
chr5	88050000	88051000	-0.2081896937662099
chr5	88051000	88052000	-2.709472397830514
chr5	88053000	88054000	-2.652403056725573
chr5	88059000	88060000	-4.450608299770931
chr5	88060000	88061000	-2.5818392684036935
chr5	88061000	88062000	-2.010056621058354
chr5	88062000	88063000	-3.7728827561152607
chr5	88064000	88065000	-4.193732475704101
chr5	88065000	88066000	-2.862363160170053
chr5	88066000	88067000	-2.027462185591474
chr5	88067000	88068000	-0.7195863155624269
chr5	88069000	88070000	-3.448804272170959
chr5	88070000	88071000	-3.686542330632255
chr5	88072000	88073000	-2.5349001546461336
chr5	88073000	88074000	-1.1887108458417064
chr5	88074000	88075000	-1.945973026390262
chr5	88075000	88076000	-1.9821566731408278
chr5	88076000	88077000	-2.0932519689772295
chr5	88077000	88078000	-1.8479361492588515
chr5	88079000	88080000	0.7313390860741356
chr5	88081000	88082000	-1.2311042314369918
chr5	88082000	88083000	-1.8259087434652028
chr5	88086000	88087000	-0.2989523332401638
chr5	88087000	88088000	0.6302286184509706
chr5	88088000	88089000	-0.8107261700895284
chr5	88089000	88090000	-0.12827661352879158
chr5	88090000	88091000	-0.779424479578028
chr5	88092000	88093000	-2.4460994730764507
chr5	88093000	88094000	-1.4556970346403404
chr5	88094000	88095000	-0.36989528009538825
chr5	88095000	88096000	0.17140199878652995
chr5	88096000	88097000	-1.065863868640122
chr5	88097000	88098000	-3.238828561422305
chr5	88098000	88099000	-1.9042588516977024
chr5	88099000	88100000	-1.6489425554363528
chr5	88100000	88101000	-1.8577332918900697
chr5	88101000	88102000	-3.232342428021972
chr5	88102000	88103000	-1.079784253163584
chr5	88103000	88104000	-0.21525391886688114
chr5	88104000	88105000	-1.8518771566395316
chr5	88105000	88106000	-4.631637859798387
chr5	88106000	88107000	-5.289213638938207
chr5	88107000	88108000	-4.728739121680031
chr5	88108000	88109000	-2.2197542549823805
chr5	88109000	88110000	-0.5371301520726781
chr5	88110000	88111000	-1.3460428422106474
chr5	88111000	88112000	-0.09173494685051656
chr5	88113000	88114000	-1.292608021454501
chr5	88114000	88115000	-1.5802871867469608
chr5	88115000	88116000	-0.2606331138463948
chr5	88116000	88117000	-1.448628564600654
chr5	88117000	88118000	-2.3967839951394128
chr5	88118000	88119000	-3.4592486095903845
chr5	88119000	88120000	-1.824759726299204
chr5	88120000	88121000	-1.3651829221764238
chr5	88121000	88122000	-2.0545931088363196
chr5	88122000	88123000	-4.322277371505781
chr5	88123000	88124000	-5.79096344341311
chr5	88126000	88127000	-0.7587562671829755
chr5	88127000	88128000	-2.5807372075831116
chr5	88128000	88129000	-1.513305996533572
chr5	88129000	88130000	-2.1016647455413477
chr5	88130000	88131000	0.42715033984058287
chr5	88131000	88132000	-1.6752219019029437
chr5	88132000	88133000	-3.5634799939326682
chr5	88134000	88135000	-0.15618588021307078
chr5	88135000	88136000	-2.7607139520555357
chr5	88136000	88137000	0.54974084198087
chr5	88137000	88138000	-1.5076815469615283
chr5	88138000	88139000	0.40702247653316587
chr5	88139000	88140000	-1.547267114019947
chr5	88140000	88141000	-1.1009916778116846
chr5	88142000	88143000	-0.02992674932238535
chr5	88143000	88144000	-1.5242542909500094
chr5	88144000	88145000	-0.17447427885799083
chr5	88145000	88146000	-3.943482573349466
chr5	88146000	88147000	-2.15378834388408
chr5	88147000	88148000	-0.15772725599258602
chr5	88148000	88149000	-2.550045247063666
chr5	88149000	88150000	-3.9471033642033264
chr5	88150000	88151000	-4.122913999219952
chr5	88151000	88152000	-0.7921981102968665
chr5	88152000	88153000	0.2258553324210769
chr5	88153000	88154000	-0.7168186290331089
chr5	88154000	88155000	-1.320581108169596
chr5	88155000	88156000	-2.2686551855792
chr5	88156000	88157000	-0.04370479325644825
chr5	88157000	88158000	0.19473632001249763
chr5	88158000	88159000	-2.1069571412352395
chr5	88160000	88161000	-1.125417188453134
chr5	88161000	88162000	-1.8987897369983013
chr5	88162000	88163000	-1.0723864848779605
chr5	88163000	88164000	-1.7339858426690398
chr5	88164000	88165000	-1.1251949679776279
chr5	88165000	88166000	-0.3542599037281368
chr5	88166000	88167000	0.33537315581612764
chr5	88167000	88168000	-0.35470868969747354
chr5	88171000	88172000	-0.687127636012859
chr5	88172000	88173000	-2.6125653818051213
chr5	88173000	88174000	0.7476455686576592
chr5	88174000	88175000	-0.06208153576054597
chr5	88175000	88176000	-0.8057814346085131
chr5	88176000	88177000	0.6940470276412669
chr5	88177000	88178000	0.35289650775141623
chr5	88178000	88179000	-0.021679145371099346
chr5	88179000	88180000	-1.386734562046706
chr5	88180000	88181000	-1.8334910649771738
chr5	88181000	88182000	-0.19655576892486598
chr5	88182000	88183000	-1.194239526499974
chr5	88183000	88184000	0.12791490662832214
chr5	88184000	88185000	-0.002555706929827829
chr5	88185000	88186000	-1.23816333138947
chr5	88186000	88187000	-0.2880864368025968
chr5	88188000	88189000	-1.5144090901335379
chr5	88189000	88190000	-0.15756134529182192
chr5	88190000	88191000	-1.0758299607174737
chr5	88193000	88194000	0.030127737127465196
chr5	88194000	88195000	0.0775083966043348
chr5	88195000	88196000	0.9414800536900493
chr5	88196000	88197000	0.8958571650029359
chr5	88197000	88198000	0.7073671536387574
chr5	88198000	88199000	-0.6227436699775953
chr5	88199000	88200000	-0.08940099008883459
chr5	88200000	88201000	-0.35500839664578293
chr5	88201000	88202000	0.10444856623398087
chr5	88202000	88203000	0.453651831127876
chr5	88205000	88206000	-0.5763817826885365
chr5	88206000	88207000	-0.4289734456566835
chr5	88207000	88208000	-0.5979226626570703
chr5	88208000	88209000	-0.5588751173016373
chr5	88209000	88210000	-0.7344755644106733
chr5	88210000	88211000	-0.7646269437979112
chr5	88212000	88213000	-0.13665955671152888
chr5	88213000	88214000	-0.8216094815179501
chr5	88214000	88215000	-0.6537369196622917
chr5	88215000	88216000	0.819533316054325
chr5	88216000	88217000	-0.5132170158085277
chr5	88218000	88219000	-1.2295964763014495
chr5	88219000	88220000	-0.5630520791630863
chr5	88221000	88222000	0.0558489597759857
chr5	88222000	88223000	0.09755740349422232
chr5	88225000	88226000	-1.9003840397153464
chr5	88226000	88227000	0.23926216171172304
chr5	88227000	88228000	-2.332641880706804
chr5	88228000	88229000	-2.3319877434479555
chr5	88229000	88230000	0.4783628550429199
chr5	88231000	88232000	0.7973798680790156
chr5	88232000	88233000	0.6814031274071773
chr5	88233000	88234000	-0.39432377373753225
chr5	88234000	88235000	0.6624108387609312
chr5	88235000	88236000	0.7701437551215098
chr5	88236000	88237000	-0.5787029834767404
chr5	88237000	88238000	-0.7407621252831718
chr5	88238000	88239000	0.4174427530109407
chr5	88239000	88240000	-0.730237697796053
chr5	88240000	88241000	-0.6646736829708435
chr5	88241000	88242000	-1.851064202423222
chr5	88242000	88243000	0.21282793913457448
chr5	88243000	88244000	-2.1388047837859143
chr5	88245000	88246000	1.0321169212729642
chr5	88246000	88247000	-0.472965552080534
chr5	88247000	88248000	0.39786584144461257
chr5	88249000	88250000	-0.4075789026392479
chr5	88250000	88251000	-0.6645071121985782
chr5	88251000	88252000	0.2323405019020667
chr5	88252000	88253000	-0.04957567938606721
chr5	88253000	88254000	-1.7189640289681913
chr5	88254000	88255000	-0.9694069564506897
chr5	88255000	88256000	-1.0100959316982112
chr5	88256000	88257000	-1.3358701030624358
chr5	88257000	88258000	0.5038978919599312
chr5	88258000	88259000	-2.009351175345465
chr5	88259000	88260000	-1.3109356365471314
chr5	88260000	88261000	0.2757364696802664
chr5	88262000	88263000	-2.0745729600240423
chr5	88263000	88264000	-2.3164997616988074
chr5	88264000	88265000	-0.4577704244841791
chr5	88265000	88266000	1.3264399402248326
chr5	88266000	88267000	-1.1748228690695348
chr5	88267000	88268000	-1.1132690878395461
chr5	88270000	88271000	0.8413864274909395
chr5	88271000	88272000	-0.3545170532156976
chr5	88272000	88273000	-2.3407490475021206
chr5	88273000	88274000	-1.557061750959109
chr5	88274000	88275000	-1.6069464212726539
chr5	88275000	88276000	-0.3354854570195093
chr5	88276000	88277000	-0.7011992696981926
chr5	88277000	88278000	-1.042529413374402
chr5	88278000	88279000	-1.8175202514765532
chr5	88279000	88280000	-1.4416853022187595
chr5	88280000	88281000	0.08093530794457209
chr5	88281000	88282000	-0.5903033960168418
chr5	88282000	88283000	-1.1492287895093194
chr5	88283000	88284000	0.09596253364868677
chr5	88284000	88285000	-0.6439316239512679
chr5	88285000	88286000	1.046432165163691
chr5	88286000	88287000	0.11759280486018302
chr5	88288000	88289000	0.970020746761578
chr5	88289000	88290000	1.3348431417380797
chr5	88290000	88291000	0.17874167363792107
chr5	88291000	88292000	0.06583168498595607
chr5	88292000	88293000	0.309365288916026
chr5	88293000	88294000	-0.5954981963929499
chr5	88294000	88295000	-2.265988859553249
chr5	88295000	88296000	-1.0545033630712697
chr5	88297000	88298000	-1.9439755754408907
chr5	88298000	88299000	-0.03349152880983066
chr5	88299000	88300000	0.528151793090407
chr5	88300000	88301000	0.6652403908626888
chr5	88301000	88302000	-0.26346462772442975
chr5	88302000	88303000	-1.3081303545942222
chr5	88303000	88304000	0.5649142133170394
chr5	88304000	88305000	-0.5001693184305807
chr5	88305000	88306000	-1.4745044090916928
chr5	88307000	88308000	-3.8579170923344237
chr5	88309000	88310000	-1.7564338511056081
chr5	88310000	88311000	-4.518671718045516
chr5	88311000	88312000	-6.485549354675398
chr5	88312000	88313000	-4.303905712217504
chr5	88313000	88314000	-1.3666440239719788
chr5	88315000	88316000	-1.208733510792514
chr5	88317000	88318000	0.22969581636945718
chr5	88319000	88320000	1.0609668776540546
chr5	88320000	88321000	-0.49351940037054937
chr5	88321000	88322000	0.8648680127739725
chr5	88322000	88323000	-0.03612694692459816
chr5	88323000	88324000	-1.4700501814750806
chr5	88324000	88325000	-0.20162142959171492
chr5	88325000	88326000	-0.6064856134769063
chr5	88326000	88327000	-0.9107414715969516
chr5	88327000	88328000	-1.0906265414913432
chr5	88328000	88329000	-0.7486031702732447
chr5	88329000	88330000	0.028076162365986555
chr5	88330000	88331000	-0.05103625793768809
chr5	88331000	88332000	-0.2873067502928499
chr5	88332000	88333000	-2.5605883036864805
chr5	88339000	88340000	-1.9826890608611722
chr5	88340000	88341000	-0.43931516427119766
chr5	88341000	88342000	-1.7085120111243848
chr5	88342000	88343000	-0.08749091634120976
chr5	88343000	88344000	-0.5802651189435142
chr5	88344000	88345000	-1.969804922938345
chr5	88345000	88346000	0.13211098677560829
chr5	88346000	88347000	0.3397381427326049
chr5	88347000	88348000	-2.435006366051653
chr5	88348000	88349000	-0.06564238875093727
chr5	88349000	88350000	-1.870223502363423
chr5	88350000	88351000	-2.179883647331697
chr5	88351000	88352000	-4.1148504550653255
chr5	88352000	88353000	-1.1243369589037866
chr5	88353000	88354000	0.45561917048532735
chr5	88355000	88356000	0.9590534792673245
chr5	88356000	88357000	-0.2988477608542803
chr5	88357000	88358000	-0.09028807262969538
chr5	88358000	88359000	0.62758722056125
chr5	88359000	88360000	-1.7407365546139533
chr5	88360000	88361000	-0.5533521032929288
chr5	88361000	88362000	-1.464068906996441
chr5	88362000	88363000	0.9301368495754786
chr5	88363000	88364000	-1.2039245058084338
chr5	88364000	88365000	-2.036157867900809
chr5	88365000	88366000	-0.21658825880220975
chr5	88366000	88367000	0.7868181604841274
chr5	88367000	88368000	-0.2692233273728097
chr5	88368000	88369000	0.24915982770413142
chr5	88369000	88370000	1.444088034347681
chr5	88370000	88371000	0.8890183895530468
chr5	88371000	88372000	-2.396210449845176
chr5	88372000	88373000	0.028065818075028764
chr5	88373000	88374000	-0.24710092113322832
chr5	88374000	88375000	0.5723856597746179
chr5	88375000	88376000	0.5938970521304898
chr5	88376000	88377000	-0.4014104171586013
chr5	88377000	88378000	1.5631372736864644
chr5	88378000	88379000	-1.0810524604821918
chr5	88379000	88380000	0.10156536148638623
chr5	88380000	88381000	-1.0336875508228875
chr5	88381000	88382000	0.5544321448417844
chr5	88382000	88383000	-0.07271691367638768
chr5	88383000	88384000	-2.4627327232897462
chr5	88384000	88385000	-0.604293283919986
chr5	88385000	88386000	0.4198513277641349
chr5	88386000	88387000	-0.7547099515934085
chr5	88387000	88388000	-0.15272341974186218
chr5	88390000	88391000	0.17518808105214256
chr5	88391000	88392000	-0.6071503317380709
chr5	88392000	88393000	2.1054314298152392
chr5	88393000	88394000	0.047161660732123516
chr5	88394000	88395000	2.363985217039748
chr5	88395000	88396000	-0.2170898077019771
chr5	88396000	88397000	0.3290856402390671
chr5	88397000	88398000	0.9799144229580085
chr5	88398000	88399000	0.04365278543307386
chr5	88400000	88401000	-0.7289741595705319
chr5	88401000	88402000	0.8031697359900836
chr5	88402000	88403000	1.2030144386385626
chr5	88403000	88404000	-0.5241457213527583
chr5	88404000	88405000	1.6593425540477686
chr5	88405000	88406000	0.6650539720500395
chr5	88406000	88407000	-0.4513480619906587
chr5	88407000	88408000	0.08831185597627841
chr5	88408000	88409000	-0.41348711464612536
chr5	88409000	88410000	-0.3257388648299864
chr5	88411000	88412000	0.9797756090428825
chr5	88412000	88413000	-1.4989342984481382
chr5	88413000	88414000	-0.5033343383418589
chr5	88414000	88415000	0.0034983202417746117
chr5	88418000	88419000	-0.12050779796598982
chr5	88419000	88420000	-0.34916769326709934
chr5	88420000	88421000	-0.2413470343451546
chr5	88421000	88422000	1.210052854989373
chr5	88422000	88423000	0.8402233640595091
chr5	88423000	88424000	-0.06038855648155909
chr5	88424000	88425000	-0.6528670125435246
chr5	88425000	88426000	-0.34192681817531656
chr5	88426000	88427000	-0.6914964388043124
chr5	88427000	88428000	-0.6276964266134669
chr5	88428000	88429000	-0.06107960101798591
chr5	88429000	88430000	1.4652255851015543
chr5	88430000	88431000	-2.7051509838795087
chr5	88431000	88432000	-0.06949041613380251
chr5	88432000	88433000	-0.5034009222236546
chr5	88433000	88434000	-0.6616374207472484
chr5	88434000	88435000	-0.4394579352262815
chr5	88436000	88437000	-0.594239067740178
chr5	88437000	88438000	-0.7211446625936109
chr5	88438000	88439000	0.5247102635530273
chr5	88439000	88440000	2.1338996070527525
chr5	88440000	88441000	-0.33817703135336463
chr5	88441000	88442000	0.26448782768333134
chr5	88442000	88443000	-3.1989046237307623
chr5	88443000	88444000	1.2145722839493045
chr5	88444000	88445000	-1.4421985564809765
chr5	88445000	88446000	-0.3280574807834939
chr5	88446000	88447000	0.01946510422075899
chr5	88447000	88448000	-1.516306075513859
chr5	88449000	88450000	-1.9957147475895654
chr5	88450000	88451000	-2.4488813182842137
chr5	88451000	88452000	-0.8288672145385075
chr5	88452000	88453000	-2.4680370785643406
chr5	88453000	88454000	-2.794954682583434
chr5	88454000	88455000	-1.5472581563997856
chr5	88455000	88456000	-3.2203427987788076
chr5	88456000	88457000	-2.0762017926193406
chr5	88457000	88458000	-1.3790756737630816
chr5	88458000	88459000	-3.818405849141984
chr5	88459000	88460000	-2.990308879899264
chr5	88460000	88461000	-3.2301712942659884
chr5	88461000	88462000	-2.1410395207307187
chr5	88463000	88464000	-2.515506784184649
chr5	88465000	88466000	-1.0729246840275546
chr5	88466000	88467000	-3.5105200146842055
chr5	88467000	88468000	-0.21773334978132175
chr5	88468000	88469000	-1.7345809086143833
chr5	88469000	88470000	-1.693637250912198
chr5	88470000	88471000	-1.2475640638132588
chr5	88472000	88473000	-3.2274293120770596
chr5	88473000	88474000	-2.7204978853839625
chr5	88474000	88475000	-1.9474861034931683
chr5	88475000	88476000	-1.552708549774556
chr5	88476000	88477000	-1.2532093876250732
chr5	88477000	88478000	-1.563693066581569
chr5	88478000	88479000	-2.0140806757972225
chr5	88480000	88481000	0.993368473721835
chr5	88481000	88482000	0.12131870089778014
chr5	88482000	88483000	-0.11061146188520216
chr5	88483000	88484000	-2.433093173683565
chr5	88484000	88485000	0.1852550753058916
chr5	88485000	88486000	-0.6311579175298204
chr5	88486000	88487000	-0.03701769256373517
chr5	88487000	88488000	0.1651558727433954
chr5	88488000	88489000	0.0034055554344613785
chr5	88489000	88490000	0.8273616040768653
chr5	88491000	88492000	-0.08250512447858657
chr5	88492000	88493000	-1.8020564031078252
chr5	88493000	88494000	-1.7469570763639168
chr5	88494000	88495000	-0.913634849959604
chr5	88495000	88496000	-1.1675311902024452
chr5	88496000	88497000	-1.7262313569045784
chr5	88497000	88498000	-2.643762512913277
chr5	88498000	88499000	0.4858014377490915
chr5	88499000	88500000	-1.8221865147208862
chr5	88500000	88501000	-0.9978400169769304
chr5	88501000	88502000	-3.189831757273308
chr5	88502000	88503000	-0.6770449616744687
chr5	88503000	88504000	-1.5031795898610036
chr5	88504000	88505000	0.3902168611659605
chr5	88505000	88506000	-1.7150781015809144
chr5	88506000	88507000	0.27645196605705413
chr5	88507000	88508000	-2.4612145534350267
chr5	88508000	88509000	-1.3163617455234196
chr5	88509000	88510000	-1.4420899606731112
chr5	88510000	88511000	-2.8817643377991895
chr5	88511000	88512000	-2.0413144286935614
chr5	88512000	88513000	-2.6879222006561263
chr5	88513000	88514000	-2.5076672122242676
chr5	88515000	88516000	-1.821406779335243
chr5	88516000	88517000	-0.7368040973991483
chr5	88517000	88518000	-0.4329722198316183
chr5	88518000	88519000	-1.230235558132508
chr5	88519000	88520000	-3.367718602223905
chr5	88520000	88521000	-1.3859253904611342
chr5	88521000	88522000	-1.2622682013768163
chr5	88523000	88524000	-0.2942743389789795
chr5	88524000	88525000	-0.19217967253842674
chr5	88525000	88526000	-1.3541566014765936
chr5	88526000	88527000	0.8188989254379369
chr5	88528000	88529000	-1.1469982340688665
chr5	88529000	88530000	-0.9118599325982172
chr5	88530000	88531000	-2.778031897799694
chr5	88532000	88533000	-1.3561238771175705
chr5	88533000	88534000	-2.07814072942819
chr5	88534000	88535000	-2.7680733430295326
chr5	88535000	88536000	0.20592991445254077
chr5	88536000	88537000	-0.2105145700909158
chr5	88537000	88538000	-2.20347412083372
chr5	88538000	88539000	-3.3284725443887173
chr5	88539000	88540000	0.6973372790124008
chr5	88540000	88541000	0.9411497643316161
chr5	88541000	88542000	0.006132390682845713
chr5	88542000	88543000	-3.1472390763395666
chr5	88543000	88544000	1.0763386298849185
chr5	88544000	88545000	-1.1627289303822574
chr5	88545000	88546000	0.8834748005503682
chr5	88546000	88547000	-0.1290178356587516
chr5	88547000	88548000	-0.9869901325868433
chr5	88548000	88549000	0.24975725832617596
chr5	88549000	88550000	-0.8962805188599037
chr5	88550000	88551000	-0.9492762712362165
chr5	88551000	88552000	-2.4236451892963227
chr5	88552000	88553000	0.5685784065118122
chr5	88553000	88554000	0.6736770200645071
chr5	88554000	88555000	-0.33464892049082945
chr5	88555000	88556000	-0.3103244722818315
chr5	88556000	88557000	-0.20854499625430736
chr5	88557000	88558000	-0.8336659760595259
chr5	88558000	88559000	-0.8518880931540583
chr5	88560000	88561000	0.7893287435572542
chr5	88562000	88563000	-0.27351034044849487
chr5	88563000	88564000	-1.7907346363235308
chr5	88564000	88565000	-1.8781956954776342
chr5	88565000	88566000	-1.1445009131199715
chr5	88566000	88567000	0.664223887284488
chr5	88567000	88568000	0.04345844460992947
chr5	88568000	88569000	-2.8830418304519134
chr5	88569000	88570000	-0.4529915268362028
chr5	88570000	88571000	-2.1475760970576157
chr5	88571000	88572000	-0.604983665550031
chr5	88572000	88573000	-1.096607300670493
chr5	88573000	88574000	-0.9568853955958502
chr5	88574000	88575000	-1.0748263931990125
chr5	88575000	88576000	0.6700626721352712
chr5	88576000	88577000	-3.4479139959375122
chr5	88577000	88578000	0.5038147955497884
chr5	88578000	88579000	-0.6670944347799908
chr5	88579000	88580000	-0.19005128471371854
chr5	88580000	88581000	0.7100652803177737
chr5	88581000	88582000	0.6858333685695817
chr5	88582000	88583000	0.24166139712037887
chr5	88583000	88584000	0.0031988217125407973
chr5	88584000	88585000	0.004789987328751329
chr5	88585000	88586000	-2.4113486287391472
chr5	88586000	88587000	-0.24110352673837707
chr5	88587000	88588000	-0.7849704347948823
chr5	88588000	88589000	-0.7544459686450723
chr5	88591000	88592000	-0.5868227925259936
chr5	88592000	88593000	-0.8552067554044519
chr5	88593000	88594000	0.5522729875462852
chr5	88594000	88595000	-1.1545788620462023
chr5	88595000	88596000	1.344967516363573
chr5	88596000	88597000	0.11048649259240796
chr5	88597000	88598000	-0.6144312532080596
chr5	88598000	88599000	0.9979100094096605
chr5	88599000	88600000	-2.6188727788009847
chr5	88601000	88602000	-1.3050439289559936
chr5	88602000	88603000	0.4651847948115515
chr5	88604000	88605000	-0.16854565405529637
chr5	88606000	88607000	-0.03347358248892493
chr5	88607000	88608000	-1.8888548244658379
chr5	88608000	88609000	-1.2885479738137309
chr5	88609000	88610000	-1.5442018886239015
chr5	88610000	88611000	-0.07659620165699028
chr5	88611000	88612000	1.1753102345079192
chr5	88612000	88613000	0.8021972893189031
chr5	88613000	88614000	-0.11238797995574475
chr5	88614000	88615000	-1.9085751863323275
chr5	88617000	88618000	-0.9426496677803947
chr5	88619000	88620000	-0.24205764059555676
chr5	88621000	88622000	-3.3876139253673196
chr5	88622000	88623000	-3.3960052422441427
chr5	88623000	88624000	-0.35016328419213844
chr5	88624000	88625000	-0.7674259216448391
chr5	88625000	88626000	-0.5205869269992744
chr5	88626000	88627000	-0.4738748426400737
chr5	88627000	88628000	0.21149866365535344
chr5	88630000	88631000	1.0485413825639873
chr5	88631000	88632000	-1.99267926021021
chr5	88632000	88633000	-0.058953957090383015
chr5	88633000	88634000	0.09446155845348053
chr5	88634000	88635000	-0.6577173921253971
chr5	88635000	88636000	0.41564666236966397
chr5	88636000	88637000	-0.2922707618734874
chr5	88637000	88638000	-1.7217626958106789
chr5	88638000	88639000	-2.131855050105645
chr5	88639000	88640000	-1.4518940756184935
chr5	88640000	88641000	1.555743129889583
chr5	88641000	88642000	0.26806752581557225
chr5	88642000	88643000	-1.5504168820031556
chr5	88643000	88644000	-0.7402591021803392
chr5	88644000	88645000	-1.0831682269969498
chr5	88645000	88646000	-1.4954065928752887
chr5	88646000	88647000	-0.8636434135527206
chr5	88647000	88648000	-0.20664953627000157
chr5	88648000	88649000	-0.5229632023692629
chr5	88649000	88650000	-0.6986047352771279
chr5	88650000	88651000	-1.0400638904826671
chr5	88651000	88652000	-1.2682267880632707
chr5	88652000	88653000	0.6333533010329733
chr5	88653000	88654000	-0.8309785184088581
chr5	88654000	88655000	0.9199845738137892
chr5	88655000	88656000	-0.649438527300212
chr5	88656000	88657000	1.2584545327217302
chr5	88657000	88658000	-0.28077840196755344
chr5	88658000	88659000	-1.070612505692761
chr5	88659000	88660000	2.308990574966752
chr5	88661000	88662000	1.4983617869439958
chr5	88662000	88663000	2.149708667187261
chr5	88663000	88664000	0.18320375009129825
chr5	88664000	88665000	1.759590231202739
chr5	88665000	88666000	1.0661414384799688
chr5	88668000	88669000	-0.4135037092477782
chr5	88669000	88670000	0.5881367319752465
chr5	88670000	88671000	2.205649574029664
chr5	88671000	88672000	-0.03998499190976007
chr5	88672000	88673000	1.803394772943142
chr5	88674000	88675000	2.3649435695348164
chr5	88675000	88676000	2.690566003516356
chr5	88677000	88678000	1.9565447886598444
chr5	88679000	88680000	2.332957221831055
chr5	88681000	88682000	0.6767098622349706
chr5	88682000	88683000	-0.8724651978069305
chr5	88683000	88684000	1.6592848539023521
chr5	88684000	88685000	0.2733486430806334
chr5	88685000	88686000	1.8708615256361836
chr5	88686000	88687000	-2.763177232922904
chr5	88687000	88688000	-1.596060047309524
chr5	88688000	88689000	-2.1869985501091436
chr5	88689000	88690000	0.5004994923180189
chr5	88690000	88691000	-0.2232804260129977
chr5	88692000	88693000	-1.359683426581125
chr5	88693000	88694000	-1.547302894747245
chr5	88696000	88697000	-2.338438583106163
chr5	88697000	88698000	-0.968216395865407
chr5	88698000	88699000	-3.7354669877829823
chr5	88699000	88700000	-2.340219255896443
chr5	88700000	88701000	-1.9985092293431845
chr5	88701000	88702000	-1.810935405398159
chr5	88703000	88704000	-1.814887884493563
chr5	88705000	88706000	0.0702287490356474
chr5	88706000	88707000	-2.460082901530314
chr5	88707000	88708000	-0.8095187457588426
chr5	88708000	88709000	-2.3802201595941725
chr5	88709000	88710000	-1.1014790809381976
chr5	88710000	88711000	-0.0974534790303482
chr5	88712000	88713000	-0.7297297454927378
chr5	88713000	88714000	-2.1972429101821906
chr5	88714000	88715000	-0.38987387680748836
chr5	88715000	88716000	-1.6308039486958006
chr5	88716000	88717000	-2.832591602619806
chr5	88717000	88718000	-0.9127879338675693
chr5	88718000	88719000	2.977420477417688
chr5	88719000	88720000	-2.642231931249828
chr5	88720000	88721000	1.235468229737993
chr5	88721000	88722000	2.3430910811939687
chr5	88723000	88724000	-0.7131955333075705
chr5	88724000	88725000	0.8289438987437129
chr5	88725000	88726000	0.013508140106441307
chr5	88726000	88727000	0.9723936332356098
chr5	88727000	88728000	0.47361293029326473
chr5	88728000	88729000	3.3413994799353874
chr5	88729000	88730000	0.6006056546204266
chr5	88730000	88731000	1.8853999586910672
chr5	88731000	88732000	2.485902032529229
chr5	88732000	88733000	0.8203826232943116
chr5	88733000	88734000	1.0509404206899478
chr5	88735000	88736000	1.0191005419881176
chr5	88737000	88738000	1.0052040301659224
chr5	88738000	88739000	-1.1840319186115733
chr5	88739000	88740000	-0.6190801854409892
chr5	88740000	88741000	0.2337167285304019
chr5	88741000	88742000	0.10454002223907372
chr5	88742000	88743000	0.3875044364741056
chr5	88743000	88744000	0.12145628052735924
chr5	88746000	88747000	0.057202867439127156
chr5	88748000	88749000	0.04906354645406937
chr5	88749000	88750000	0.5115321444067724
chr5	88750000	88751000	0.2469450139498253
chr5	88751000	88752000	1.38843055388357
chr5	88753000	88754000	-1.6190077176806834
chr5	88754000	88755000	0.06493226413625718
chr5	88755000	88756000	-0.20727949193263093
chr5	88756000	88757000	-1.2931971772213695
chr5	88757000	88758000	0.12990955345138427
chr5	88758000	88759000	1.6347873176748422
chr5	88760000	88761000	0.10906511333229732
chr5	88761000	88762000	2.5110267913462208
chr5	88762000	88763000	0.5533160556744616
chr5	88763000	88764000	0.35296710641945483
chr5	88765000	88766000	0.6127725344370628
chr5	88766000	88767000	-1.7414321104339214
chr5	88767000	88768000	0.23142730492914576
chr5	88768000	88769000	-0.3178708422430977
chr5	88769000	88770000	-1.1038991247902104
chr5	88770000	88771000	1.2805808762446966
chr5	88771000	88772000	1.4781553808396626
chr5	88772000	88773000	-0.7042740362593607
chr5	88773000	88774000	-2.4590706054467217
chr5	88774000	88775000	0.3983408649799427
chr5	88775000	88776000	-0.5331331434892119
chr5	88776000	88777000	-0.0005607841511630945
chr5	88779000	88780000	-1.0377887463027442
chr5	88780000	88781000	-2.3841944568819984
chr5	88781000	88782000	-1.9234020254274617
chr5	88782000	88783000	-0.029561142256489762
chr5	88783000	88784000	-1.6884410586544198
chr5	88784000	88785000	-1.6729098408358531
chr5	88785000	88786000	-0.39087367625025715
chr5	88786000	88787000	-1.724229587470266
chr5	88787000	88788000	-1.0992750311230486
chr5	88788000	88789000	0.3701029639833803
chr5	88789000	88790000	-0.6497402700567876
chr5	88790000	88791000	-1.4146830004066255
chr5	88791000	88792000	-0.5677879214478722
chr5	88792000	88793000	-1.5984051387496605
chr5	88793000	88794000	-1.0413378722744582
chr5	88794000	88795000	-2.188529458127286
chr5	88795000	88796000	-0.7354232154159227
chr5	88798000	88799000	-1.3417445624265674
chr5	88799000	88800000	0.9565296444133824
chr5	88800000	88801000	-2.146983166661238
chr5	88801000	88802000	-0.31175313495428253
chr5	88802000	88803000	0.1595925250332978
chr5	88803000	88804000	-0.029743938589524482
chr5	88804000	88805000	2.613643424807919
chr5	88806000	88807000	-1.0421854074021037
chr5	88807000	88808000	0.20200760992150438
chr5	88808000	88809000	-0.42578998168955073
chr5	88809000	88810000	0.267606541130388
chr5	88810000	88811000	-1.0731685379457099
chr5	88811000	88812000	-2.5450496548563755
chr5	88812000	88813000	-2.795761320419049
chr5	88813000	88814000	-2.4407129734286634
chr5	88814000	88815000	-0.4476117103646554
chr5	88815000	88816000	-0.2877982105941955
chr5	88817000	88818000	-1.2041572909423401
chr5	88818000	88819000	-2.088990424755928
chr5	88819000	88820000	0.10866738151200914
chr5	88820000	88821000	-0.9438151379186711
chr5	88821000	88822000	-1.426789946803085
chr5	88822000	88823000	-0.9651961296153339
chr5	88823000	88824000	-0.10336641837111332
chr5	88824000	88825000	1.2858879074271161
chr5	88825000	88826000	2.4959847533105526
chr5	88826000	88827000	-1.4450765213366543
chr5	88828000	88829000	0.538696682074614
chr5	88829000	88830000	1.090172743973951
chr5	88830000	88831000	-0.9362074882444893
chr5	88831000	88832000	-0.3124865988736052
chr5	88832000	88833000	0.1444235842499291
chr5	88833000	88834000	-0.4824467394845481
chr5	88834000	88835000	-0.914149682248629
chr5	88838000	88839000	0.3646788212375027
chr5	88839000	88840000	0.13194851161959742
chr5	88840000	88841000	0.05682451081828403
chr5	88842000	88843000	0.5527738968714297
chr5	88844000	88845000	-0.8568761526055543
chr5	88845000	88846000	-0.11350914079013878
chr5	88846000	88847000	0.5500866651908456
chr5	88847000	88848000	-1.2088214622569433
chr5	88848000	88849000	-2.347926639874241
chr5	88852000	88853000	-1.0555431276048295
chr5	88853000	88854000	-0.9161772316717843
chr5	88854000	88855000	-3.7125445252152245
chr5	88855000	88856000	-1.0057988557311632
chr5	88856000	88857000	-1.2799227938303301
chr5	88857000	88858000	-3.2488953434277543
chr5	88858000	88859000	-1.1868669897213213
chr5	88859000	88860000	-2.445853873546835
chr5	88860000	88861000	-2.2894138770164347
chr5	88861000	88862000	-2.562378846146485
chr5	88862000	88863000	-2.1179956335444414
chr5	88863000	88864000	0.4707798478843359
chr5	88865000	88866000	-2.2722651511207506
chr5	88866000	88867000	-0.3948309565281255
chr5	88867000	88868000	-0.5872028396314394
chr5	88868000	88869000	0.3937077399080847
chr5	88871000	88872000	-1.131890687497165
chr5	88872000	88873000	-1.1504817238411904
chr5	88874000	88875000	-1.9410699376414144
chr5	88875000	88876000	-2.4625670286529764
chr5	88877000	88878000	1.2596869554167032
chr5	88878000	88879000	-1.096998652086169
chr5	88879000	88880000	-0.049575354853611676
chr5	88880000	88881000	-1.7138727073197753
chr5	88881000	88882000	-1.6667317788598144
chr5	88882000	88883000	-0.7976002345549384
chr5	88885000	88886000	0.9128024094564915
chr5	88886000	88887000	0.3817490636398891
chr5	88887000	88888000	3.496083499503726
chr5	88888000	88889000	0.04774661491002527
chr5	88889000	88890000	0.2772836291535567
chr5	88890000	88891000	0.7038489314294473
chr5	88892000	88893000	-0.16160363641406067
chr5	88893000	88894000	1.301857658604387
chr5	88894000	88895000	-1.693251572277909
chr5	88895000	88896000	-0.8858327916332788
chr5	88896000	88897000	-0.9709431425712597
chr5	88897000	88898000	-1.2839198864719303
chr5	88898000	88899000	0.01624113315256792
chr5	88899000	88900000	-1.2204257114273291
chr5	88908000	88909000	0.7620474676408499
chr5	88909000	88910000	0.20135181737993157
chr5	88911000	88912000	-0.029974330779057774
chr5	88912000	88913000	-0.5034423401621096
chr5	88913000	88914000	-1.3765503989021268
chr5	88916000	88917000	-0.30935501487371836
chr5	88917000	88918000	-1.807630563948265
chr5	88918000	88919000	1.3097525558819476
chr5	88920000	88921000	0.21935236021337526
chr5	88921000	88922000	-0.08098863755502035
chr5	88922000	88923000	-0.49064607134892235
chr5	88923000	88924000	-0.3180456449067298
chr5	88924000	88925000	-1.452207614737429
chr5	88925000	88926000	-3.086264710954957
chr5	88926000	88927000	0.4211296909361584
chr5	88927000	88928000	-0.8713288683966569
chr5	88928000	88929000	-1.0155720770591246
chr5	88929000	88930000	1.182039537877853
chr5	88930000	88931000	-0.7703404472794266
chr5	88931000	88932000	-2.187090325610404
chr5	88932000	88933000	-1.0858593284797937
chr5	88933000	88934000	-1.3285853766199056
chr5	88934000	88935000	-0.1625823082526536
chr5	88935000	88936000	-2.1068523167602047
chr5	88936000	88937000	1.5906127577916056
chr5	88937000	88938000	-1.5593149080905193
chr5	88938000	88939000	-1.424264089386772
chr5	88939000	88940000	-1.7487694256859014
chr5	88940000	88941000	0.9452929787049428
chr5	88941000	88942000	-2.1197917301927847
chr5	88943000	88944000	0.23896971709895864
chr5	88944000	88945000	1.312590596709217
chr5	88945000	88946000	-0.3394961825469955
chr5	88947000	88948000	-0.2202301862216727
chr5	88948000	88949000	-2.5088873871490853
chr5	88949000	88950000	-1.925994653682044
chr5	88950000	88951000	-1.3504352379888196
chr5	88951000	88952000	0.6620280211798891
chr5	88952000	88953000	-0.09481185347873813
chr5	88953000	88954000	0.533975452612064
chr5	88955000	88956000	-0.24747222692095186
chr5	88956000	88957000	-1.6326517348931477
chr5	88957000	88958000	-1.5495134297027882
chr5	88958000	88959000	-1.1378472133702435
chr5	88959000	88960000	0.14267318303870083
chr5	88960000	88961000	-0.9439609233014653
chr5	88962000	88963000	-2.195508509093358
chr5	88964000	88965000	-0.2505273268298564
chr5	88965000	88966000	-1.6954432351987556
chr5	88966000	88967000	0.11729610954275199
chr5	88967000	88968000	-1.2983292602201713
chr5	88968000	88969000	-1.6808638408173024
chr5	88969000	88970000	-1.501659583209893
chr5	88970000	88971000	-3.6415920958592487
chr5	88971000	88972000	-1.033523842310271
chr5	88972000	88973000	0.25256640124641355
chr5	88974000	88975000	0.6177356026571996
chr5	88976000	88977000	-1.4257698019592304
chr5	88977000	88978000	-0.47471730435750525
chr5	88978000	88979000	0.2658546835763331
chr5	88979000	88980000	1.293719871994779
chr5	88980000	88981000	2.134183494048073
chr5	88981000	88982000	-0.5038739831702657
chr5	88982000	88983000	1.5970858912451784
chr5	88983000	88984000	-0.38957911650256516
chr5	88984000	88985000	-0.6093922555687694
chr5	88985000	88986000	0.47693994069625484
chr5	88986000	88987000	-0.6051842036660915
chr5	88987000	88988000	0.666590061521425
chr5	88988000	88989000	-0.015267705726353713
chr5	88989000	88990000	-2.756287499444091
chr5	88991000	88992000	-3.9352118209557814
chr5	88992000	88993000	-2.227974201980445
chr5	88994000	88995000	-2.096507114304891
chr5	88995000	88996000	0.670415124479938
chr5	88996000	88997000	0.5810647238849268
chr5	88999000	89000000	0.007412719150142305
chr5	89000000	89001000	0.9652877658278604
chr5	89001000	89002000	0.19124097011737612
chr5	89002000	89003000	-0.9089871960008106
chr5	89003000	89004000	-3.771218232076061
chr5	89004000	89005000	-1.1202754112961106
chr5	89005000	89006000	-0.692514281222861
chr5	89006000	89007000	-0.6136281099527238
chr5	89007000	89008000	0.39791493182706994
chr5	89008000	89009000	-0.1926458742888399
chr5	89009000	89010000	-1.5165857027229874
chr5	89010000	89011000	0.42616426159219306
chr5	89011000	89012000	-1.179553818092693
chr5	89012000	89013000	-1.5216087795437263
chr5	89013000	89014000	-0.48014653164620874
chr5	89014000	89015000	0.7773459647717058
chr5	89015000	89016000	-1.1488934421823742
chr5	89016000	89017000	-0.3474964956557555
chr5	89017000	89018000	-1.7164781419115258
chr5	89019000	89020000	0.3789687234085232
chr5	89020000	89021000	-2.217199244662749
chr5	89021000	89022000	-0.591706506751061
chr5	89022000	89023000	-0.988878364426086
chr5	89023000	89024000	-1.356505116835246
chr5	89024000	89025000	-1.1029833799231867
chr5	89025000	89026000	-1.17799730340771
chr5	89026000	89027000	-0.30517507716842
chr5	89027000	89028000	0.31986092646658215
chr5	89028000	89029000	-2.640073781982232
chr5	89029000	89030000	-0.11141753502541038
chr5	89031000	89032000	-3.512393037706166
chr5	89033000	89034000	-0.6882082841632183
chr5	89035000	89036000	-1.5724792592459524
chr5	89036000	89037000	-0.27560339232313735
chr5	89037000	89038000	0.8422953823575265
chr5	89038000	89039000	-1.484635990735847
chr5	89040000	89041000	-0.8694915728579765
chr5	89041000	89042000	-0.23134698613331958
chr5	89042000	89043000	-1.691565617895456
chr5	89043000	89044000	0.16948215124047505
chr5	89044000	89045000	-2.241725395964073
chr5	89045000	89046000	-1.1180477686185775
chr5	89046000	89047000	-1.1403788951767526
chr5	89047000	89048000	-1.8839624472635652
chr5	89048000	89049000	0.5795865368997408
chr5	89049000	89050000	-1.3685833182180789
chr5	89050000	89051000	-0.7747995804561667
chr5	89051000	89052000	-0.7452688128201252
chr5	89052000	89053000	-2.1347207519715963
chr5	89053000	89054000	-1.6416497328909532
chr5	89054000	89055000	-0.7440921218026378
chr5	89055000	89056000	0.05010987963506007
chr5	89056000	89057000	-0.2053543414444876
chr5	89057000	89058000	0.3055730574716273
chr5	89058000	89059000	-0.9110609487933118
chr5	89059000	89060000	-2.143959954003535
chr5	89060000	89061000	-2.051696213975332
chr5	89061000	89062000	-1.0717509854916705
chr5	89063000	89064000	0.8443240464843643
chr5	89064000	89065000	1.3432432600292115
chr5	89065000	89066000	0.7342787666248348
chr5	89066000	89067000	0.7663050206379559
chr5	89067000	89068000	-0.8464270260230145
chr5	89069000	89070000	-1.5263825048433652
chr5	89070000	89071000	-1.2465446350931937
chr5	89071000	89072000	-1.548861365038943
chr5	89072000	89073000	0.5011471836877672
chr5	89073000	89074000	-0.20330772542295433
chr5	89074000	89075000	-1.4709375933296933
chr5	89076000	89077000	-1.6209758488611568
chr5	89077000	89078000	-2.5558209520681863
chr5	89078000	89079000	-1.1730213429444551
chr5	89079000	89080000	-1.2681624138581882
chr5	89080000	89081000	-0.8073960392211673
chr5	89081000	89082000	0.47245651003726047
chr5	89082000	89083000	-0.6782510455758133
chr5	89083000	89084000	0.6551253567309469
chr5	89084000	89085000	-2.0911305695701485
chr5	89085000	89086000	0.1993587176414307
chr5	89086000	89087000	0.6271304540113236
chr5	89087000	89088000	2.1646245479204103
chr5	89088000	89089000	2.122262801597907
chr5	89089000	89090000	-1.162585025416403
chr5	89090000	89091000	0.27521074746718616
chr5	89091000	89092000	1.288349082737813
chr5	89092000	89093000	-0.684219002495338
chr5	89093000	89094000	-0.09835486232308942
chr5	89094000	89095000	-1.1615088242794378
chr5	89097000	89098000	-0.6800713791854526
chr5	89099000	89100000	-0.26284713582938146
chr5	89100000	89101000	-1.1420979781837797
chr5	89101000	89102000	0.7529910497788056
chr5	89102000	89103000	-1.7669603606662028
chr5	89103000	89104000	1.051574052261664
chr5	89104000	89105000	-0.25636496584351987
chr5	89105000	89106000	-2.8622233217320177
chr5	89106000	89107000	-0.21975555629332
chr5	89107000	89108000	-1.5799522191539612
chr5	89108000	89109000	-2.186883430308599
chr5	89109000	89110000	-0.3502586091431007
chr5	89111000	89112000	-0.8783673087603909
chr5	89112000	89113000	-0.9272231056290906
chr5	89113000	89114000	-0.1129210971637121
chr5	89114000	89115000	-0.3674742067297595
chr5	89115000	89116000	-2.8618832554516063
chr5	89117000	89118000	-0.1046947295300346
chr5	89118000	89119000	-1.4780058102270974
chr5	89119000	89120000	0.06605068510835346
chr5	89120000	89121000	0.674665651978497
chr5	89121000	89122000	0.8017013430487521
chr5	89122000	89123000	0.7096310109188685
chr5	89123000	89124000	-2.6644129755570467
chr5	89124000	89125000	-0.615093038690458
chr5	89125000	89126000	-0.570396178916207
chr5	89126000	89127000	1.5719746253619886
chr5	89127000	89128000	-1.5972921290134834
chr5	89128000	89129000	-0.865118685133833
chr5	89129000	89130000	0.5227444946323454
chr5	89130000	89131000	-0.8703834209849172
chr5	89132000	89133000	1.2038392311226425
chr5	89133000	89134000	-0.01777420917756842
chr5	89134000	89135000	-2.6355543306124614
chr5	89135000	89136000	0.30189343252347056
chr5	89136000	89137000	-0.8749208747240541
chr5	89137000	89138000	1.079609727785495
chr5	89139000	89140000	0.06638787286604754
chr5	89140000	89141000	-0.014185502733857552
chr5	89141000	89142000	-0.21704455491268945
chr5	89142000	89143000	-0.9721201840125256
chr5	89143000	89144000	-1.4171666477335312
chr5	89144000	89145000	-0.2901104266631991
chr5	89145000	89146000	-2.1582351109815225
chr5	89146000	89147000	-1.4211019588913123
chr5	89147000	89148000	-0.23193600554480007
chr5	89148000	89149000	-2.464711188075373
chr5	89149000	89150000	-1.260001697008327
chr5	89150000	89151000	0.5600727785238627
chr5	89151000	89152000	1.64289381612218
chr5	89152000	89153000	-2.003178200132963
chr5	89153000	89154000	-0.760894713736651
chr5	89154000	89155000	-2.0645675540621253
chr5	89155000	89156000	-0.7608460228467496
chr5	89156000	89157000	-1.3019991456483462
chr5	89157000	89158000	-1.4157856550761623
chr5	89158000	89159000	-0.5204641032951903
chr5	89159000	89160000	1.7326455091302662
chr5	89160000	89161000	0.7657390334689741
chr5	89161000	89162000	-0.8898305536954458
chr5	89163000	89164000	-1.769458107746473
chr5	89164000	89165000	-0.5445131662247464
chr5	89165000	89166000	-0.7611610185397479
chr5	89166000	89167000	0.6042210157531586
chr5	89167000	89168000	-0.7984052895703811
chr5	89169000	89170000	-0.9057738011565099
chr5	89171000	89172000	-0.5604076686870268
chr5	89172000	89173000	-1.5869134959561362
chr5	89173000	89174000	-1.2524739900852992
chr5	89177000	89178000	-1.4048403747551732
chr5	89178000	89179000	0.6513481996998991
chr5	89179000	89180000	-0.9164192640914102
chr5	89180000	89181000	-0.2063114082913059
chr5	89181000	89182000	1.5915747357673453
chr5	89182000	89183000	-0.7164570787970239
chr5	89183000	89184000	-1.36461298416307
chr5	89184000	89185000	0.2344376744666961
chr5	89185000	89186000	-1.65990150002383
chr5	89187000	89188000	-1.1761637866444627
chr5	89188000	89189000	0.6799985168139665
chr5	89190000	89191000	-0.7459103785430968
chr5	89192000	89193000	-1.2714780954005571
chr5	89193000	89194000	-1.785077711674786
chr5	89194000	89195000	-1.147882585066102
chr5	89195000	89196000	-3.1518943275304996
chr5	89196000	89197000	0.06334306558178586
chr5	89197000	89198000	-3.3337713205951225
chr5	89198000	89199000	-2.2730562858485133
chr5	89199000	89200000	-1.3916618851996343
chr5	89200000	89201000	-1.3459473564565256
chr5	89201000	89202000	-0.37260815310168177
chr5	89202000	89203000	-1.5144369900669206
chr5	89203000	89204000	-1.6860791645245718
chr5	89204000	89205000	-2.336571196620293
chr5	89205000	89206000	-0.5483194957510328
chr5	89206000	89207000	-3.451635627822149
chr5	89207000	89208000	0.11597636824147661
chr5	89208000	89209000	-2.2754907480193927
chr5	89209000	89210000	-0.6489625937943755
chr5	89210000	89211000	0.6772170611686812
chr5	89211000	89212000	-2.5721826881548235
chr5	89212000	89213000	-1.7617333697365312
chr5	89213000	89214000	-1.606014783361991
chr5	89214000	89215000	-2.5992903408056556
chr5	89215000	89216000	-2.822102146730532
chr5	89216000	89217000	-0.6648818460897871
chr5	89217000	89218000	-0.9341953906667623
chr5	89218000	89219000	-1.5760913232987497
chr5	89220000	89221000	-0.29785264517409055
chr5	89221000	89222000	-1.7506606775490199
chr5	89222000	89223000	-1.2740101085683646
chr5	89223000	89224000	-1.983374974283428
chr5	89224000	89225000	-1.4140009543248202
chr5	89225000	89226000	-1.4335511711326232
chr5	89226000	89227000	-0.5103516052811305
chr5	89227000	89228000	-2.0170042789938987
chr5	89229000	89230000	0.28844227699643415
chr5	89230000	89231000	0.8486348814507355
chr5	89231000	89232000	-0.8484295686249329
chr5	89232000	89233000	-1.8301945014735597
chr5	89233000	89234000	-0.04048683446659725
chr5	89234000	89235000	0.8833009451984153
chr5	89235000	89236000	-1.4683941169723669
chr5	89236000	89237000	-1.3967321733398959
chr5	89238000	89239000	0.05211836354092814
chr5	89239000	89240000	-0.4389955850227229
chr5	89240000	89241000	-2.324142023509696
chr5	89241000	89242000	-0.07716972956457437
chr5	89242000	89243000	-0.8907989707322617
chr5	89243000	89244000	0.6649019155793138
chr5	89244000	89245000	-0.007636417776848273
chr5	89245000	89246000	-0.750419795482235
chr5	89246000	89247000	0.10228881908914628
chr5	89247000	89248000	0.6093771409180586
chr5	89248000	89249000	-0.28584973802696917
chr5	89249000	89250000	-1.784918005246117
chr5	89250000	89251000	0.754979184927895
chr5	89251000	89252000	0.07912593837169532
chr5	89252000	89253000	0.5524414989690777
chr5	89253000	89254000	1.447268438066014
chr5	89254000	89255000	0.39812486544640613
chr5	89255000	89256000	1.0710013587074982
chr5	89256000	89257000	0.1376225610064498
chr5	89257000	89258000	-0.3449529470787009
chr5	89258000	89259000	-1.0185208963828611
chr5	89259000	89260000	-0.07195966257517791
chr5	89260000	89261000	-0.6124851916200077
chr5	89261000	89262000	-0.8542640282897134
chr5	89262000	89263000	-2.208621228837308
chr5	89263000	89264000	-1.4753202234826006
chr5	89264000	89265000	0.3370152430177343
chr5	89265000	89266000	-1.5351731538432556
chr5	89266000	89267000	-1.5100053767369879
chr5	89267000	89268000	0.6250026889642486
chr5	89268000	89269000	0.047874445160558846
chr5	89269000	89270000	-0.6281316696103412
chr5	89270000	89271000	-0.32251326030304306
chr5	89271000	89272000	0.5934174623364473
chr5	89272000	89273000	0.7418112065517398
chr5	89273000	89274000	0.5321820734117658
chr5	89274000	89275000	-0.1808811973246963
chr5	89275000	89276000	-1.8505359982719733
chr5	89276000	89277000	-2.24704467764818
chr5	89277000	89278000	-1.6574208864008917
chr5	89278000	89279000	-1.4922287058991757
chr5	89280000	89281000	-1.1502457497000333
chr5	89281000	89282000	-0.4931131577237517
chr5	89282000	89283000	-2.5129294286766632
chr5	89283000	89284000	-0.6985607466169146
chr5	89285000	89286000	-1.6216706763685291
chr5	89286000	89287000	-2.999116619584705
chr5	89287000	89288000	-3.03680330416762
chr5	89288000	89289000	-2.131261768795084
chr5	89289000	89290000	0.35617198924139615
chr5	89291000	89292000	-0.5069330274306881
chr5	89292000	89293000	-1.8234392487056876
chr5	89293000	89294000	-2.567715214554352
chr5	89294000	89295000	-2.478595999123332
chr5	89295000	89296000	-2.6378900693615837
chr5	89297000	89298000	-0.6153211878972982
chr5	89298000	89299000	-2.199723015584468
chr5	89299000	89300000	-0.8570690560471188
chr5	89300000	89301000	-2.6284896911490145
chr5	89301000	89302000	-0.6421453353412045
chr5	89302000	89303000	0.11099377135394814
chr5	89303000	89304000	-0.4644421872825203
chr5	89304000	89305000	-0.2282304258876826
chr5	89305000	89306000	-0.05452563939474585
chr5	89306000	89307000	-1.0966853054045549
chr5	89307000	89308000	-1.06781297245576
chr5	89308000	89309000	-0.10714391349118121
chr5	89312000	89313000	0.8968962738426185
chr5	89313000	89314000	-0.16994309017364997
chr5	89314000	89315000	-0.9545210625286968
chr5	89315000	89316000	-0.540656649703883
chr5	89318000	89319000	-3.201780798643641
chr5	89319000	89320000	-1.6159562297570864
chr5	89320000	89321000	-1.261631758558236
chr5	89321000	89322000	-1.9369456088671997
chr5	89322000	89323000	-0.9648105889301717
chr5	89323000	89324000	-0.360923804453483
chr5	89324000	89325000	-0.7693279210871526
chr5	89325000	89326000	0.9481857113281282
chr5	89326000	89327000	-0.07403039833089076
chr5	89327000	89328000	0.8752317643609245
chr5	89329000	89330000	-3.2717395127401274
chr5	89330000	89331000	-1.8826847142115357
chr5	89331000	89332000	-1.290170174233129
chr5	89332000	89333000	-1.0974796817550068
chr5	89334000	89335000	0.11569682215633528
chr5	89335000	89336000	1.1548094981787052
chr5	89336000	89337000	-1.5487922255346007
chr5	89337000	89338000	-0.2406824178105002
chr5	89338000	89339000	-1.7780230197600815
chr5	89339000	89340000	-0.974090208360537
chr5	89340000	89341000	-0.7257495115053656
chr5	89341000	89342000	0.1442715356546528
chr5	89342000	89343000	-0.2384125841890692
chr5	89343000	89344000	-0.6570817726424791
chr5	89344000	89345000	-0.2891727982113246
chr5	89345000	89346000	0.7819109906630574
chr5	89346000	89347000	-0.9927261298222055
chr5	89348000	89349000	0.9297403897085328
chr5	89349000	89350000	-0.6676624791835588
chr5	89350000	89351000	-1.510210812603999
chr5	89351000	89352000	-0.8106202613299573
chr5	89352000	89353000	-1.9126966934514442
chr5	89353000	89354000	0.1299912545871857
chr5	89354000	89355000	-0.4245067052048337
chr5	89355000	89356000	0.6672083010731104
chr5	89356000	89357000	-1.3308980042533762
chr5	89358000	89359000	-0.24900821019714717
chr5	89359000	89360000	-2.104803212534094
chr5	89360000	89361000	-0.4017488798583426
chr5	89361000	89362000	-2.003410347145588
chr5	89362000	89363000	-0.14923315118990213
chr5	89363000	89364000	-2.03734688075918
chr5	89364000	89365000	-4.60015842881451
chr5	89365000	89366000	-0.4708449379398581
chr5	89366000	89367000	0.8092013125319454
chr5	89367000	89368000	-3.6647979927407266
chr5	89369000	89370000	-2.416789577620298
chr5	89371000	89372000	-2.2374467408911376
chr5	89375000	89376000	1.4091501715561332
chr5	89376000	89377000	-2.3056856944284436
chr5	89378000	89379000	-0.1515723828603122
chr5	89379000	89380000	-0.5975786131728155
chr5	89380000	89381000	-2.0668197029768067
chr5	89381000	89382000	-2.8151546958456297
chr5	89382000	89383000	-1.3212337469440623
chr5	89384000	89385000	-1.7696248299937556
chr5	89385000	89386000	-0.6633948483745257
chr5	89386000	89387000	0.921908221054796
chr5	89387000	89388000	0.5953632178767914
chr5	89388000	89389000	-2.564432413003996
chr5	89389000	89390000	-2.433707796862319
chr5	89390000	89391000	1.290442416826726
chr5	89391000	89392000	-1.465793114669371
chr5	89392000	89393000	-1.444523953670044
chr5	89393000	89394000	-1.143545423274778
chr5	89394000	89395000	-2.3266962835918803
chr5	89395000	89396000	-0.5271172104085798
chr5	89396000	89397000	-1.9070001814542967
chr5	89397000	89398000	-0.5917165245175754
chr5	89398000	89399000	-1.1816440557168628
chr5	89399000	89400000	-2.4549870765348327
chr5	89400000	89401000	-0.7538292920901677
chr5	89401000	89402000	-2.2963018942745714
chr5	89402000	89403000	-0.27433962808437323
chr5	89403000	89404000	-1.962937329081985
chr5	89404000	89405000	-1.0460986623089807
chr5	89405000	89406000	-1.2255669447608235
chr5	89406000	89407000	-1.0483152667342621
chr5	89407000	89408000	-0.8731318936545098
chr5	89408000	89409000	-1.5934639016892271
chr5	89409000	89410000	-1.6796064362941812
chr5	89410000	89411000	-1.4565002589458305
chr5	89411000	89412000	-1.668334004243529
chr5	89412000	89413000	-0.6020574402090707
chr5	89413000	89414000	-0.038185049160046634
chr5	89414000	89415000	0.24450015645366388
chr5	89415000	89416000	-1.2845244916244523
chr5	89416000	89417000	-1.64990108252273
chr5	89417000	89418000	-1.4319738222515046
chr5	89418000	89419000	-1.5609195003060898
chr5	89419000	89420000	-1.4873591931811339
chr5	89420000	89421000	-1.1813387530590336
chr5	89422000	89423000	-0.12907843305610478
chr5	89423000	89424000	-1.0070877704091434
chr5	89424000	89425000	-1.802084600752748
chr5	89425000	89426000	0.1701500037105425
chr5	89426000	89427000	-3.3381060015322666
chr5	89427000	89428000	-1.2998016814297202
chr5	89428000	89429000	-0.4425300876085633
chr5	89429000	89430000	-2.86812024607499
chr5	89430000	89431000	-0.7225094647570685
chr5	89431000	89432000	-1.7608101258463578
chr5	89433000	89434000	-0.20254361726567377
chr5	89434000	89435000	-1.1243952333406968
chr5	89435000	89436000	-0.7690823066077986
chr5	89436000	89437000	-1.4555595024552415
chr5	89438000	89439000	1.5168999682017432
chr5	89439000	89440000	-1.3952663316973106
chr5	89440000	89441000	-1.3246568305163597
chr5	89441000	89442000	-2.0975556372409905
chr5	89442000	89443000	-0.746266275366889
chr5	89443000	89444000	-0.7396000948489916
chr5	89444000	89445000	-1.705602765578623
chr5	89445000	89446000	-0.34043324544657266
chr5	89446000	89447000	-1.4715929138793005
chr5	89448000	89449000	-0.722159713947747
chr5	89449000	89450000	-0.45693051059521517
chr5	89450000	89451000	-0.39571486195315386
chr5	89451000	89452000	-1.4036995126523388
chr5	89452000	89453000	-1.6007416217194785
chr5	89453000	89454000	-1.6770080962368017
chr5	89454000	89455000	-2.7880439330630056
chr5	89455000	89456000	-1.8003991757602462
chr5	89456000	89457000	-2.5318391847519024
chr5	89457000	89458000	1.1195786517510553
chr5	89458000	89459000	-1.2328895588061457
chr5	89459000	89460000	-3.686713796945229
chr5	89460000	89461000	-1.9588156019419045
chr5	89461000	89462000	-1.432957478100482
chr5	89462000	89463000	-0.8304576322742597
chr5	89463000	89464000	-1.993083756244912
chr5	89464000	89465000	-0.23837966567854624
chr5	89465000	89466000	-1.6891091223093906
chr5	89466000	89467000	0.18042246113196453
chr5	89468000	89469000	-1.6448150956342418
chr5	89469000	89470000	0.02193856533201578
chr5	89470000	89471000	-0.05014994707199525
chr5	89472000	89473000	-1.9479172514947338
chr5	89473000	89474000	-1.3208246089251265
chr5	89474000	89475000	0.8318504981347263
chr5	89475000	89476000	-0.31519524719719283
chr5	89476000	89477000	-2.5121089478397485
chr5	89478000	89479000	-0.45438389427402065
chr5	89479000	89480000	-1.224862302014838
chr5	89480000	89481000	-1.3994757333346555
chr5	89481000	89482000	-4.905677594880041
chr5	89482000	89483000	-1.9087143268447042
chr5	89483000	89484000	-3.721792003862521
chr5	89484000	89485000	-2.6877027436350795
chr5	89485000	89486000	-2.7397640209932153
chr5	89486000	89487000	-3.169382486522209
chr5	89487000	89488000	-1.056606582692928
chr5	89488000	89489000	-3.40215692163258
chr5	89489000	89490000	-1.5747781786579442
chr5	89490000	89491000	-3.068087385242113
chr5	89491000	89492000	-2.366262926804864
chr5	89492000	89493000	-1.6072040301514638
chr5	89493000	89494000	-4.6159093852397435
chr5	89494000	89495000	-2.3266011875762658
chr5	89495000	89496000	-2.4797117414390764
chr5	89497000	89498000	-0.004724917365351995
chr5	89498000	89499000	-2.151710565774525
chr5	89499000	89500000	-3.3153903490742596
chr5	89500000	89501000	-1.6461426518156477
chr5	89502000	89503000	-1.301904624122533
chr5	89503000	89504000	-1.9217729937440446
chr5	89505000	89506000	-2.6401542773497435
chr5	89506000	89507000	-4.2697686817925105
chr5	89509000	89510000	-0.17920327440855155
chr5	89510000	89511000	-2.1735014697525066
chr5	89511000	89512000	-3.2254772522298434
chr5	89513000	89514000	-1.3862607906915476
chr5	89514000	89515000	-3.4843388806539095
chr5	89515000	89516000	-2.0758451421100794
chr5	89516000	89517000	-3.890545075926039
chr5	89517000	89518000	-1.221390725687342
chr5	89518000	89519000	-0.4206705175967587
chr5	89519000	89520000	-3.5106870487195247
chr5	89520000	89521000	-3.8947524308690817
chr5	89521000	89522000	-1.3870365653948609
chr5	89522000	89523000	-5.114390681201179
chr5	89523000	89524000	-4.296517295018131
chr5	89524000	89525000	-2.9679798584874186
chr5	89525000	89526000	-2.4068549884366464
chr5	89526000	89527000	-4.561657799383959
chr5	89527000	89528000	-1.2681167918762577
chr5	89528000	89529000	-0.07521119829008795
chr5	89529000	89530000	0.7956918768006972
chr5	89530000	89531000	-1.8870491965020253
chr5	89531000	89532000	-2.8413070317233773
chr5	89532000	89533000	-1.7913755478461273
chr5	89533000	89534000	-1.964962285571843
chr5	89534000	89535000	-2.0679077701004545
chr5	89535000	89536000	-1.2925030214481237
chr5	89536000	89537000	-2.3908100143369952
chr5	89537000	89538000	-2.344011167258845
chr5	89538000	89539000	-3.110388737520657
chr5	89539000	89540000	-2.687301910921998
chr5	89540000	89541000	0.18848586396032027
chr5	89541000	89542000	-1.2819389910965167
chr5	89543000	89544000	-3.7403033020660725
chr5	89544000	89545000	-1.3906915856490294
chr5	89545000	89546000	-1.2941550252222265
chr5	89546000	89547000	-1.5018066875778644
chr5	89547000	89548000	-2.1078074932595094
chr5	89550000	89551000	-1.6675278136031222
chr5	89551000	89552000	-1.8290102533449495
chr5	89552000	89553000	-0.4331996347974938
chr5	89553000	89554000	-3.0086924351681343
chr5	89554000	89555000	-1.4900064815459255
chr5	89555000	89556000	-1.462667518940571
chr5	89556000	89557000	-2.1451348820080813
chr5	89557000	89558000	-2.389026470971611
chr5	89558000	89559000	-2.055867341211445
chr5	89559000	89560000	-2.6218867975503954
chr5	89560000	89561000	-1.9620283209448306
chr5	89561000	89562000	-1.1781839658957505
chr5	89562000	89563000	-0.96001286686201
chr5	89563000	89564000	-1.8925236491827468
chr5	89564000	89565000	-0.8476540450837
chr5	89565000	89566000	-2.2294603677680027
chr5	89566000	89567000	0.9808716464816798
chr5	89567000	89568000	-0.17176678205969442
chr5	89569000	89570000	-2.280843604373283
chr5	89570000	89571000	0.6212385721357124
chr5	89571000	89572000	-2.559175275035017
chr5	89572000	89573000	0.22381782695308283
chr5	89573000	89574000	0.08729418321895585
chr5	89574000	89575000	-2.605101827510701
chr5	89575000	89576000	-0.7304297232540695
chr5	89576000	89577000	-0.6781159231744777
chr5	89577000	89578000	-0.45615340807657867
chr5	89578000	89579000	-1.0319693703472688
chr5	89579000	89580000	-1.5299740173981997
chr5	89580000	89581000	-2.487653844049648
chr5	89581000	89582000	-2.587075685753313
chr5	89582000	89583000	-0.8354407502008102
chr5	89583000	89584000	-2.400830275793851
chr5	89584000	89585000	-0.9574409694606236
chr5	89585000	89586000	-2.8245441783491874
chr5	89586000	89587000	-0.13879254515291856
chr5	89587000	89588000	-0.7845425110172604
chr5	89588000	89589000	-1.8988195882345136
chr5	89589000	89590000	-2.0032697343074823
chr5	89590000	89591000	0.01721191875945766
chr5	89591000	89592000	0.010921648208169961
chr5	89592000	89593000	-0.31181654854908053
chr5	89593000	89594000	-1.367914324368734
chr5	89594000	89595000	0.9275249692071884
chr5	89595000	89596000	1.8214538584985136
chr5	89596000	89597000	0.014380838993554032
chr5	89597000	89598000	1.5343840406826774
chr5	89598000	89599000	1.0865045959401463
chr5	89600000	89601000	0.38523006100642054
chr5	89602000	89603000	-1.3207522658399211
chr5	89603000	89604000	-0.5782011099017728
chr5	89604000	89605000	-0.5239805035579426
chr5	89605000	89606000	-1.535304988107396
chr5	89606000	89607000	0.5198025290653602
chr5	89607000	89608000	-1.857998674694981
chr5	89608000	89609000	-0.9287706010014718
chr5	89609000	89610000	-1.2226843819734283
chr5	89611000	89612000	-4.706644517298434
chr5	89612000	89613000	-4.199129077406659
chr5	89613000	89614000	-0.9890809315849711
chr5	89615000	89616000	-2.3600609413095617
chr5	89616000	89617000	-0.578383360377651
chr5	89618000	89619000	-1.7473871645948424
chr5	89620000	89621000	-2.3766958832381366
chr5	89621000	89622000	-2.215860033280695
chr5	89623000	89624000	-8.399553365851316
chr5	89628000	89629000	-4.746389130214764
chr5	89629000	89630000	-4.476595494175444
chr5	89630000	89631000	-5.109442488566976
chr5	89632000	89633000	-7.588358209176722
chr5	89634000	89635000	-8.627638158517254
chr5	89635000	89636000	-5.036276003003435
chr5	89636000	89637000	-2.5692655363763124
chr5	89637000	89638000	-3.320522002829992
chr5	89638000	89639000	-0.9897295743848762
chr5	89639000	89640000	-1.699427601547011
chr5	89640000	89641000	-1.357678733187861
chr5	89641000	89642000	-3.440515405056592
chr5	89642000	89643000	-3.9163767112947494
chr5	89643000	89644000	-1.9586573670535283
chr5	89644000	89645000	-2.483979974762609
chr5	89645000	89646000	-0.3672773506516122
chr5	89646000	89647000	-0.8035465603889711
chr5	89647000	89648000	-0.7737638627902284
chr5	89648000	89649000	0.07428035123509774
chr5	89649000	89650000	0.6656767065392986
chr5	89650000	89651000	-2.3545750876777203
chr5	89651000	89652000	-1.270491179014728
chr5	89652000	89653000	-0.7812738976839035
chr5	89653000	89654000	-0.9572018716430564
chr5	89654000	89655000	-3.0073392023303374
chr5	89655000	89656000	-0.8681629711588236
chr5	89656000	89657000	-1.872621489178158
chr5	89657000	89658000	-2.4752491991734287
chr5	89658000	89659000	-2.683487412724551
chr5	89659000	89660000	-1.4624709760069237
chr5	89660000	89661000	0.32618917111374307
chr5	89661000	89662000	-1.701629229161069
chr5	89662000	89663000	-0.9664152734284435
chr5	89665000	89666000	-0.4349562940922107
chr5	89666000	89667000	-1.9185395151371594
chr5	89667000	89668000	-2.372115213566974
chr5	89668000	89669000	-2.971164197030439
chr5	89669000	89670000	-1.9527137925325426
chr5	89670000	89671000	-0.1813484778003485
chr5	89671000	89672000	-0.13124449974827357
chr5	89672000	89673000	-0.13080829702591923
chr5	89674000	89675000	-0.0512984330120934
chr5	89675000	89676000	-0.10079698142553545
chr5	89677000	89678000	-2.23899983825108
chr5	89678000	89679000	-1.6640141072088122
chr5	89679000	89680000	-1.1575343584907498
chr5	89680000	89681000	-1.8862206388351015
chr5	89681000	89682000	-1.6480689168528406
chr5	89682000	89683000	-1.2819065762479345
chr5	89684000	89685000	-1.5516526340136254
chr5	89685000	89686000	-0.01863848998167201
chr5	89687000	89688000	-0.6987952022534208
chr5	89688000	89689000	-1.7618601895417785
chr5	89689000	89690000	0.9218498096676857
chr5	89690000	89691000	-2.068855515903781
chr5	89691000	89692000	0.5749944840746507
chr5	89693000	89694000	-0.2550871112742245
chr5	89694000	89695000	-2.238540624739675
chr5	89695000	89696000	-3.743951659472578
chr5	89696000	89697000	-1.9216051399388379
chr5	89697000	89698000	-2.5547422374354816
chr5	89698000	89699000	-1.2097847591916087
chr5	89699000	89700000	-1.4524092755917062
chr5	89700000	89701000	-1.487760372249385
chr5	89701000	89702000	-3.1244913788529476
chr5	89702000	89703000	-0.8547759814420265
chr5	89703000	89704000	-2.9308500019913097
chr5	89704000	89705000	-1.6781235501250886
chr5	89706000	89707000	-0.10269546105338583
chr5	89707000	89708000	-0.09154815105085798
chr5	89708000	89709000	-1.8150777563131877
chr5	89709000	89710000	-1.269299387711053
chr5	89711000	89712000	-0.23375806280854783
chr5	89712000	89713000	0.7053215825919988
chr5	89714000	89715000	-0.7691577986909709
chr5	89716000	89717000	1.178300897512404
chr5	89717000	89718000	-2.693503818435989
chr5	89718000	89719000	-2.556489381103547
chr5	89719000	89720000	-0.6332366846559114
chr5	89720000	89721000	-0.8966255603193171
chr5	89721000	89722000	-0.09472341347263165
chr5	89722000	89723000	-1.880714968004569
chr5	89723000	89724000	0.6379447247799123
chr5	89724000	89725000	0.39020896114213216
chr5	89725000	89726000	-1.4532913348653609
chr5	89726000	89727000	-2.541243686154363
chr5	89727000	89728000	-2.697766613781654
chr5	89728000	89729000	1.2965592806676411
chr5	89729000	89730000	-2.6962000936623833
chr5	89730000	89731000	-0.7266260531673497
chr5	89731000	89732000	-0.3947152461064469
chr5	89732000	89733000	-0.734981546031117
chr5	89733000	89734000	-1.4815871732172985
chr5	89734000	89735000	-0.1299674852625747
chr5	89736000	89737000	-4.401867787871814
chr5	89738000	89739000	-4.769420650400373
chr5	89739000	89740000	-2.721571298288643
chr5	89740000	89741000	-1.7922407466356638
chr5	89741000	89742000	-2.7897221476798535
chr5	89743000	89744000	-2.49062632397826
chr5	89745000	89746000	-2.5794595690419664
chr5	89746000	89747000	-3.362095394947116
chr5	89747000	89748000	0.8476292944334062
chr5	89748000	89749000	-3.2163799901578987
chr5	89749000	89750000	-1.90565573334032
chr5	89751000	89752000	-2.6402816293168963
chr5	89752000	89753000	-2.175524912679504
chr5	89753000	89754000	-2.898159867138747
chr5	89754000	89755000	-1.727200062942768
chr5	89755000	89756000	-0.8830480244848491
chr5	89756000	89757000	0.44980351255452716
chr5	89757000	89758000	0.6933574119746341
chr5	89758000	89759000	-1.4552260368876664
chr5	89760000	89761000	-5.581587274310902
chr5	89761000	89762000	-2.8163202713180087
chr5	89762000	89763000	-1.92617055921312
chr5	89763000	89764000	-0.7278290042502075
chr5	89765000	89766000	-0.6989637737607115
chr5	89766000	89767000	-3.5280307661243877
chr5	89767000	89768000	-3.062113631278122
chr5	89768000	89769000	-0.2963260744694968
chr5	89769000	89770000	-1.4076036679957642
chr5	89770000	89771000	-1.9246066312763754
chr5	89771000	89772000	-1.7799544577711661
chr5	89772000	89773000	-1.011212104129629
chr5	89773000	89774000	-2.7029463110223215
chr5	89775000	89776000	-3.705767400342001
chr5	89776000	89777000	-0.6979037589496905
chr5	89777000	89778000	-2.865705811418788
chr5	89778000	89779000	-1.4962883106428873
chr5	89779000	89780000	-1.1508719035344728
chr5	89781000	89782000	-2.9704079862234094
chr5	89783000	89784000	-0.7959120452237222
chr5	89784000	89785000	-1.123661261628038
chr5	89785000	89786000	-0.4539438523647728
chr5	89786000	89787000	-1.2528056021216651
chr5	89787000	89788000	-1.8083780644770757
chr5	89788000	89789000	-3.406875047787979
chr5	89789000	89790000	-0.0942318997265214
chr5	89790000	89791000	-3.1194360240570873
chr5	89791000	89792000	-2.1160057155705903
chr5	89792000	89793000	-2.6858434454476123
chr5	89793000	89794000	-2.872387136106174
chr5	89794000	89795000	-0.345841454482455
chr5	89795000	89796000	-2.7896605366256018
chr5	89796000	89797000	-2.239727554456087
chr5	89797000	89798000	-0.47194772389091055
chr5	89798000	89799000	-2.1900044790652395
chr5	89799000	89800000	-2.7979104433014665
chr5	89800000	89801000	-1.0547255225694754
chr5	89801000	89802000	-1.6738489677906643
chr5	89802000	89803000	-2.214610892746781
chr5	89804000	89805000	-4.7296530521608675
chr5	89805000	89806000	-4.296651857000124
chr5	89806000	89807000	-2.6368962930306994
chr5	89807000	89808000	-0.11634834023715195
chr5	89808000	89809000	-2.3717067660689817
chr5	89809000	89810000	-0.7287363528860585
chr5	89810000	89811000	-0.9792940621119987
chr5	89811000	89812000	-2.28664941237424
chr5	89813000	89814000	-2.519706933729178
chr5	89814000	89815000	-0.6356362242289902
chr5	89815000	89816000	-0.7605640553192199
chr5	89816000	89817000	-0.3900284734180996
chr5	89817000	89818000	-0.8092443725515049
chr5	89820000	89821000	-0.5402445495323115
chr5	89821000	89822000	-0.3403613875716156
chr5	89822000	89823000	-2.0214542956423194
chr5	89823000	89824000	-1.9359205888820716
chr5	89824000	89825000	-0.4880207106821371
chr5	89825000	89826000	-0.9460107692481721
chr5	89826000	89827000	1.0424217162146647
chr5	89827000	89828000	1.3900686101135573
chr5	89828000	89829000	-1.0579038701964327
chr5	89829000	89830000	-0.1587993332666011
chr5	89830000	89831000	0.8411192490370801
chr5	89831000	89832000	-0.31556362969396407
chr5	89832000	89833000	0.7851531941552086
chr5	89833000	89834000	1.9681062425030007
chr5	89834000	89835000	0.07227396729447519
chr5	89836000	89837000	-1.7559257252240081
chr5	89837000	89838000	-0.8781738859772994
chr5	89838000	89839000	-1.6360217468167306
chr5	89839000	89840000	-0.7906168586125182
chr5	89840000	89841000	-1.604362828248697
chr5	89841000	89842000	-1.8168263224461902
chr5	89842000	89843000	1.1716258423705028
chr5	89843000	89844000	0.019861975589366886
chr5	89844000	89845000	0.7802993073100147
chr5	89845000	89846000	-0.6082696868804357
chr5	89846000	89847000	0.9698258733445962
chr5	89847000	89848000	1.2502356447647645
chr5	89848000	89849000	-0.019810809502528396
chr5	89849000	89850000	1.4941652341140577
chr5	89850000	89851000	0.26412202947767915
chr5	89851000	89852000	1.2747925631231471
chr5	89852000	89853000	0.5513565494747578
chr5	89855000	89856000	-1.1982404431628915
chr5	89856000	89857000	0.4113834956811988
chr5	89857000	89858000	-0.4626645413458644
chr5	89858000	89859000	-2.121430026849796
chr5	89859000	89860000	-0.7808107284997373
chr5	89860000	89861000	-0.7603975292620788
chr5	89861000	89862000	-0.5950882412699869
chr5	89862000	89863000	-0.280006559815062
chr5	89863000	89864000	0.21393724136131692
chr5	89864000	89865000	-0.3513038202648577
chr5	89865000	89866000	0.49358611166433614
chr5	89866000	89867000	0.8137885141992709
chr5	89867000	89868000	-0.526157057288796
chr5	89868000	89869000	2.3383728781728887
chr5	89869000	89870000	-0.14200019660959448
chr5	89870000	89871000	0.3536659938093626
chr5	89871000	89872000	0.783407666955144
chr5	89872000	89873000	0.28607347605493905
chr5	89873000	89874000	0.18363686485759975
chr5	89874000	89875000	-0.8167140624447463
chr5	89876000	89877000	-0.18151937957730835
chr5	89877000	89878000	0.5383704701951557
chr5	89878000	89879000	0.5995851750851316
chr5	89879000	89880000	-0.018270592123708122
chr5	89880000	89881000	0.10081417798199635
chr5	89881000	89882000	-0.7594381375120821
chr5	89882000	89883000	-0.20754368033385537
chr5	89883000	89884000	-0.7056922634783159
chr5	89884000	89885000	-0.1951111015030674
chr5	89885000	89886000	0.6376023854381668
chr5	89886000	89887000	-1.2174591764108198
chr5	89887000	89888000	-1.2588358763346916
chr5	89889000	89890000	-0.13989092448143786
chr5	89890000	89891000	-0.18892893803802874
chr5	89891000	89892000	-0.7913367557230208
chr5	89892000	89893000	-0.8213377710294113
chr5	89894000	89895000	-0.4565594514459714
chr5	89895000	89896000	-1.4001482464533679
chr5	89896000	89897000	-2.7289927037447637
chr5	89897000	89898000	-1.1090169622640629
chr5	89898000	89899000	-0.3282244288407798
chr5	89899000	89900000	-0.16505250507532843
chr5	89900000	89901000	-1.1836878509185806
chr5	89901000	89902000	1.656394602356197
chr5	89902000	89903000	0.6340058876962574
chr5	89903000	89904000	-1.0679161161328103
chr5	89904000	89905000	-0.04797491347257519
chr5	89905000	89906000	-0.9471919307488189
chr5	89906000	89907000	1.1671396335949673
chr5	89907000	89908000	-0.3499555887294227
chr5	89908000	89909000	0.9567017732840111
chr5	89909000	89910000	0.8710001747241792
chr5	89910000	89911000	-1.5627576403202026
chr5	89911000	89912000	-2.3002800028038766
chr5	89912000	89913000	0.18761107076515268
chr5	89913000	89914000	0.3330196248079371
chr5	89914000	89915000	-1.1596830263734208
chr5	89915000	89916000	0.2611647187236391
chr5	89916000	89917000	-1.9361739675620602
chr5	89917000	89918000	0.09980653680430386
chr5	89918000	89919000	-2.1043938911906177
chr5	89919000	89920000	0.010841326000366804
chr5	89920000	89921000	0.9959696609163763
chr5	89921000	89922000	0.45049632819601726
chr5	89922000	89923000	1.3205139353098303
chr5	89923000	89924000	0.3018946320167418
chr5	89924000	89925000	-0.7084747859809537
chr5	89925000	89926000	0.7114925918904301
chr5	89928000	89929000	-1.9580299364992408
chr5	89929000	89930000	-1.020793925098476
chr5	89930000	89931000	1.1284743083247992
chr5	89931000	89932000	0.6065988621987716
chr5	89932000	89933000	-0.5701013520131493
chr5	89933000	89934000	-1.8196578492928455
chr5	89934000	89935000	1.2553244768522456
chr5	89935000	89936000	1.793328002535112
chr5	89936000	89937000	-0.4261884291169509
chr5	89937000	89938000	-0.6218640394884355
chr5	89938000	89939000	0.27150169186275114
chr5	89939000	89940000	-1.582130452607304
chr5	89940000	89941000	-1.322643537471016
chr5	89941000	89942000	0.6613890542846438
chr5	89942000	89943000	0.20659738392166282
chr5	89943000	89944000	1.2411290778887183
chr5	89944000	89945000	-0.38867439439275386
chr5	89945000	89946000	0.8671595044011059
chr5	89946000	89947000	-1.2136705744656722
chr5	89947000	89948000	0.4994374219767453
chr5	89948000	89949000	-1.2976120363776156
chr5	89949000	89950000	-0.09179621416721487
chr5	89950000	89951000	-1.5577247762566702
chr5	89951000	89952000	-0.8405880098534009
chr5	89952000	89953000	0.9101465369649688
chr5	89953000	89954000	-1.2148406090647494
chr5	89954000	89955000	-1.2391994703702676
chr5	89955000	89956000	-1.088099559992301
chr5	89956000	89957000	0.37194563419288806
chr5	89957000	89958000	0.7122284585931783
chr5	89958000	89959000	-1.426312319304193
chr5	89959000	89960000	0.6923137390243721
chr5	89960000	89961000	-0.34182706519330214
chr5	89961000	89962000	0.04312988509704702
chr5	89963000	89964000	-1.9544706419458595
chr5	89964000	89965000	0.4622407399452768
chr5	89965000	89966000	-0.7791344140798069
chr5	89966000	89967000	1.1815877035978186
chr5	89967000	89968000	2.1784864127846393
chr5	89968000	89969000	-0.9546129931947555
chr5	89969000	89970000	-0.5238795086198824
chr5	89970000	89971000	-2.66497880766175
chr5	89971000	89972000	-0.12937834299082807
chr5	89972000	89973000	-1.4624970453098478
chr5	89973000	89974000	-0.9889279831327893
chr5	89974000	89975000	-1.215511179202189
chr5	89975000	89976000	-1.0796736913895701
chr5	89976000	89977000	-0.1405279549662182
chr5	89977000	89978000	-2.682669930945668
chr5	89978000	89979000	-1.5605513991837558
chr5	89979000	89980000	-1.9090490657447852
chr5	89980000	89981000	-2.843806833513229
chr5	89981000	89982000	-1.8066880243138694
chr5	89982000	89983000	-0.06999566305623714
chr5	89983000	89984000	-0.18459299391525005
chr5	89984000	89985000	0.5097430950225839
chr5	89985000	89986000	-0.8814501316000561
chr5	89986000	89987000	-2.032271535748196
chr5	89987000	89988000	0.7407492847413005
chr5	89989000	89990000	0.35597949374023324
chr5	89990000	89991000	-0.5098580680935385
chr5	89991000	89992000	2.276425614950003
chr5	89992000	89993000	-0.15521685097803536
chr5	89993000	89994000	-1.9664613974761431
chr5	89994000	89995000	0.1651279172724401
chr5	89995000	89996000	0.06328935387837688
chr5	89996000	89997000	0.3706036300101392
chr5	89997000	89998000	-0.7000990221455934
chr5	89998000	89999000	-0.767739508771502
chr5	90000000	90001000	0.17760030339521593
chr5	90001000	90002000	-1.34020610007065
chr5	90002000	90003000	-0.16452403657722675
chr5	90003000	90004000	0.7962014424048516
chr5	90004000	90005000	0.5268331110330916
chr5	90005000	90006000	-0.6449068686703628
chr5	90007000	90008000	0.6095939944659102
chr5	90008000	90009000	-0.8072728725913272
chr5	90009000	90010000	0.5265846199146523
chr5	90010000	90011000	-3.5070988059742882
chr5	90011000	90012000	-2.0869264952658733
chr5	90012000	90013000	-0.019090058385448166
chr5	90013000	90014000	-0.6885342520197987
chr5	90014000	90015000	-0.43676374386555256
chr5	90015000	90016000	-0.5089006074707231
chr5	90018000	90019000	-0.32220791613612493
chr5	90019000	90020000	-2.338466278144294
chr5	90020000	90021000	0.08558334604834904
chr5	90021000	90022000	-0.18443646375455094
chr5	90022000	90023000	-0.1277563216758289
chr5	90023000	90024000	-1.5397582414705933
chr5	90024000	90025000	-2.32447056769829
chr5	90025000	90026000	-0.28580786355804927
chr5	90026000	90027000	-1.4147276822909252
chr5	90028000	90029000	-0.3566273331955836
chr5	90029000	90030000	-0.6609542779197278
chr5	90030000	90031000	-1.7236206183040874
chr5	90031000	90032000	-0.3948484904702564
chr5	90032000	90033000	-1.1761617816819514
chr5	90036000	90037000	-1.87287361822704
chr5	90037000	90038000	-0.5502908960115406
chr5	90038000	90039000	-1.3846524556991042
chr5	90039000	90040000	-3.958518501826047
chr5	90040000	90041000	-9.731892272529832
chr5	90041000	90042000	-9.376468587216017
chr5	90043000	90044000	-7.392025966333662
chr5	90044000	90045000	-3.6070686951399855
chr5	90045000	90046000	-2.895578000859376
chr5	90046000	90047000	-0.6577501036025848
chr5	90047000	90048000	1.9709448155971465
chr5	90048000	90049000	-2.2797073782212562
chr5	90049000	90050000	-0.18059192903292048
chr5	90050000	90051000	-1.5788049195192801
chr5	90051000	90052000	0.6188171325234901
chr5	90052000	90053000	-2.693965240304835
chr5	90054000	90055000	-2.481547122720836
chr5	90055000	90056000	-0.7241828708958735
chr5	90058000	90059000	-4.217361204542694
chr5	90059000	90060000	-2.188365542870655
chr5	90060000	90061000	-1.3292405358983186
chr5	90061000	90062000	-4.538599257598252
chr5	90062000	90063000	-9.650414675601443
chr5	90063000	90064000	-6.038322824272782
chr5	90064000	90065000	-7.339170026190268
chr5	90065000	90066000	-3.3836949674226937
chr5	90066000	90067000	-2.181133273435854
chr5	90067000	90068000	-0.6311228973228392
chr5	90068000	90069000	-0.8223842770745665
chr5	90070000	90071000	-0.6130441468048163
chr5	90071000	90072000	-3.543414736298063
chr5	90072000	90073000	-3.2187303634623317
chr5	90073000	90074000	-6.093034992381336
chr5	90074000	90075000	-9.36891478245337
chr5	90080000	90081000	-1.8581550140894265
chr5	90081000	90082000	1.0327791933607113
chr5	90082000	90083000	0.967360139852045
chr5	90083000	90084000	-0.24619903547302213
chr5	90084000	90085000	-0.7758133887146123
chr5	90085000	90086000	0.8218993958412919
chr5	90086000	90087000	-0.8374572448546284
chr5	90087000	90088000	-0.535769574891096
chr5	90089000	90090000	-0.3719505214171761
chr5	90090000	90091000	-0.6219997449740592
chr5	90091000	90092000	-0.9081544712721539
chr5	90092000	90093000	-0.29712240130334977
chr5	90093000	90094000	-1.8845455841543721
chr5	90094000	90095000	0.11212871429933921
chr5	90095000	90096000	0.276684695380292
chr5	90096000	90097000	0.8420681665905521
chr5	90100000	90101000	-1.3907344082077555
chr5	90101000	90102000	-1.266829456229703
chr5	90102000	90103000	0.28213391364648366
chr5	90103000	90104000	1.093387938451445
chr5	90106000	90107000	-0.9586367234847867
chr5	90107000	90108000	0.6148994186134569
chr5	90108000	90109000	-0.01906394810261897
chr5	90110000	90111000	-0.41246186711816635
chr5	90111000	90112000	0.17174951474366376
chr5	90112000	90113000	0.011406785309282368
chr5	90114000	90115000	-1.4092629477079013
chr5	90115000	90116000	-1.0196474158556854
chr5	90116000	90117000	-1.1712350230423187
chr5	90117000	90118000	0.5320827018432043
chr5	90118000	90119000	0.02906724164423527
chr5	90119000	90120000	-1.3018640356270788
chr5	90120000	90121000	-1.4680363378496335
chr5	90121000	90122000	-0.6354329125228895
chr5	90122000	90123000	-0.3031731190535572
chr5	90123000	90124000	-1.4522989455647046
chr5	90124000	90125000	-1.374303898956495
chr5	90125000	90126000	-0.6057877644471255
chr5	90126000	90127000	-1.440603243168519
chr5	90127000	90128000	1.5678915814126242
chr5	90128000	90129000	-0.17136789038753242
chr5	90129000	90130000	-1.968607879265659
chr5	90130000	90131000	-1.4508428322679128
chr5	90131000	90132000	0.8164503801172034
chr5	90132000	90133000	0.536881591147463
chr5	90134000	90135000	-0.35802609332269847
chr5	90135000	90136000	1.559619186620642
chr5	90136000	90137000	0.8848007924291887
chr5	90138000	90139000	-0.005557625216770043
chr5	90139000	90140000	-1.5996009058315137
chr5	90140000	90141000	-0.24843582945225035
chr5	90141000	90142000	0.8261307962884136
chr5	90142000	90143000	0.7781207601651838
chr5	90143000	90144000	-0.35311283497810947
chr5	90144000	90145000	-2.5370990811667338
chr5	90145000	90146000	-1.445945506140505
chr5	90148000	90149000	-7.5190426192235185
chr5	90150000	90151000	-6.98412038934059
chr5	90151000	90152000	-8.575630959571741
chr5	90152000	90153000	-3.4764758524109824
chr5	90153000	90154000	-2.307068123298857
chr5	90156000	90157000	-0.48342073243997025
chr5	90157000	90158000	1.4088589021064708
chr5	90158000	90159000	-1.682674558192514
chr5	90159000	90160000	-0.017131364864918938
chr5	90160000	90161000	-1.0767122379822673
chr5	90161000	90162000	-0.2722158802989344
chr5	90162000	90163000	1.1449475456402691
chr5	90163000	90164000	0.39267942768455577
chr5	90164000	90165000	0.01572501669185312
chr5	90165000	90166000	0.1259049174805912
chr5	90166000	90167000	-0.42719185072796606
chr5	90167000	90168000	0.9075269470085249
chr5	90168000	90169000	0.3667092724509535
chr5	90169000	90170000	-0.5254372536019906
chr5	90170000	90171000	0.013438777197192256
chr5	90171000	90172000	-0.5777110331140791
chr5	90172000	90173000	1.0998296255894058
chr5	90173000	90174000	-0.2711341586160931
chr5	90174000	90175000	-2.170052320147504
chr5	90175000	90176000	0.4830348553806691
chr5	90177000	90178000	-0.20604955184782406
chr5	90180000	90181000	-3.3343762920644195
chr5	90181000	90182000	-0.00020472140599357268
chr5	90182000	90183000	-1.8204170392989814
chr5	90183000	90184000	-0.2903423508416471
chr5	90188000	90189000	0.27618712780666355
chr5	90190000	90191000	0.7586145563855711
chr5	90191000	90192000	0.6566586622805081
chr5	90192000	90193000	0.7987086852320662
chr5	90193000	90194000	2.237646278276269
chr5	90194000	90195000	-1.2332054241492598
chr5	90195000	90196000	0.4687191563261601
chr5	90196000	90197000	0.5203557645629775
chr5	90197000	90198000	0.7322251227543275
chr5	90198000	90199000	-0.6238451647732725
chr5	90199000	90200000	-0.3158962747593508
chr5	90200000	90201000	1.0477215671826277
chr5	90201000	90202000	-2.0360955376199077
chr5	90202000	90203000	0.4005333540720429
chr5	90203000	90204000	-0.6225522678801781
chr5	90204000	90205000	-0.2742255527794945
chr5	90205000	90206000	-0.6359650439990644
chr5	90206000	90207000	-1.9580023949852061
chr5	90207000	90208000	0.064816773507536
chr5	90208000	90209000	-7.229660966156291
chr5	90215000	90216000	-1.959936433746287
chr5	90216000	90217000	-2.759370789640376
chr5	90217000	90218000	0.24082724089302027
chr5	90219000	90220000	-1.8078838439251819
chr5	90220000	90221000	-2.788765755742135
chr5	90221000	90222000	-0.5258382773006357
chr5	90222000	90223000	0.07763330337791326
chr5	90223000	90224000	-2.1613970100567492
chr5	90224000	90225000	-0.9798216645791106
chr5	90225000	90226000	-2.478603810611515
chr5	90226000	90227000	-0.6670372709252953
chr5	90227000	90228000	1.2035988321499003
chr5	90228000	90229000	-0.11265122410835543
chr5	90229000	90230000	0.09347299637862434
chr5	90230000	90231000	-0.5223567697909897
chr5	90231000	90232000	0.6428600438820983
chr5	90232000	90233000	0.23432545379904507
chr5	90233000	90234000	-0.5997698922816604
chr5	90234000	90235000	-3.0838152534199708
chr5	90235000	90236000	-3.181680768083518
chr5	90236000	90237000	-1.8965227653929755
chr5	90237000	90238000	-1.4412378025546058
chr5	90238000	90239000	-4.77070797330302
chr5	90239000	90240000	-3.906548092718595
chr5	90240000	90241000	-4.900833680583286
chr5	90241000	90242000	-5.264443950807954
chr5	90242000	90243000	-5.460344471804435
chr5	90243000	90244000	-2.8183772626907406
chr5	90244000	90245000	-2.7230657843092065
chr5	90245000	90246000	-1.292993358646121
chr5	90246000	90247000	0.5378445439478574
chr5	90247000	90248000	-1.3847669638530071
chr5	90248000	90249000	-0.397314687590705
chr5	90249000	90250000	0.6711170184761218
chr5	90251000	90252000	-0.1356359817810995
chr5	90252000	90253000	-1.7581055611263918
chr5	90253000	90254000	-0.6396942013396747
chr5	90254000	90255000	-1.81501773484383
chr5	90255000	90256000	-2.0154035376775608
chr5	90256000	90257000	-1.9950752115896195
chr5	90257000	90258000	-1.3520169200317516
chr5	90258000	90259000	-1.6747947427177852
chr5	90259000	90260000	-0.6451222885298986
chr5	90260000	90261000	-1.4339850513461097
chr5	90261000	90262000	-3.2747732399176117
chr5	90263000	90264000	0.08839353604347094
chr5	90264000	90265000	-0.1363330913024401
chr5	90265000	90266000	-1.9851749081644918
chr5	90266000	90267000	-0.8525055441095999
chr5	90267000	90268000	-0.457681486610039
chr5	90268000	90269000	-3.253221800997553
chr5	90269000	90270000	-1.030968150995956
chr5	90270000	90271000	0.44871453350748713
chr5	90271000	90272000	-1.4734243406397842
chr5	90272000	90273000	-0.9745153732755182
chr5	90273000	90274000	-2.044734687726672
chr5	90275000	90276000	-1.084101219523438
chr5	90276000	90277000	-0.024887627814378987
chr5	90277000	90278000	-0.8809529931945808
chr5	90279000	90280000	-1.1276730335460174
chr5	90280000	90281000	-0.8500134164200719
chr5	90281000	90282000	1.8348763849386978
chr5	90282000	90283000	-0.039722524766640586
chr5	90283000	90284000	-0.14897012985161842
chr5	90284000	90285000	-3.1477877070796407
chr5	90285000	90286000	-1.9230046061142252
chr5	90286000	90287000	-2.4120648177529453
chr5	90287000	90288000	-0.6077776352335996
chr5	90288000	90289000	-0.9376941500105814
chr5	90289000	90290000	0.42140513513259625
chr5	90290000	90291000	-0.9317732683418427
chr5	90291000	90292000	-0.8747587766636777
chr5	90292000	90293000	-1.174526130478425
chr5	90293000	90294000	-1.0418199485534783
chr5	90294000	90295000	0.8254321007381634
chr5	90295000	90296000	1.052909239360466
chr5	90296000	90297000	-0.925416583709325
chr5	90297000	90298000	-1.0475326714323887
chr5	90298000	90299000	-1.3996551235729335
chr5	90299000	90300000	-1.7583199940940064
chr5	90300000	90301000	-3.2769944450335955
chr5	90301000	90302000	-0.2847080248585608
chr5	90302000	90303000	-1.8655994482308724
chr5	90303000	90304000	-1.3599917026513022
chr5	90304000	90305000	-0.4168362634224186
chr5	90305000	90306000	-0.3024326858740857
chr5	90306000	90307000	-1.4210406572424523
chr5	90308000	90309000	-0.6471486022992999
chr5	90309000	90310000	0.46662291084570157
chr5	90310000	90311000	-0.46297193148065346
chr5	90312000	90313000	0.23859915010607438
chr5	90314000	90315000	-2.1801463128376524
chr5	90315000	90316000	-0.9629167964967126
chr5	90318000	90319000	-2.673799342872635
chr5	90320000	90321000	-1.8671098505663353
chr5	90321000	90322000	-2.3463332065315625
chr5	90322000	90323000	-1.3212639669583348
chr5	90323000	90324000	-1.8571414522404333
chr5	90324000	90325000	-1.7551540620733173
chr5	90325000	90326000	-2.734448357012165
chr5	90326000	90327000	-1.8899873736096082
chr5	90327000	90328000	-1.5931718274592659
chr5	90328000	90329000	-2.5213416821448518
chr5	90329000	90330000	-1.2585656755559218
chr5	90330000	90331000	-2.757124596497896
chr5	90331000	90332000	-1.112516881220503
chr5	90332000	90333000	-3.9029631497457644
chr5	90333000	90334000	-1.5114107423203185
chr5	90334000	90335000	-2.107554855857334
chr5	90335000	90336000	-0.7386241478541878
chr5	90337000	90338000	-0.16748889717902848
chr5	90338000	90339000	-0.17734877600657004
chr5	90339000	90340000	-1.5850513801224984
chr5	90340000	90341000	-0.638311295785001
chr5	90341000	90342000	-0.13285534817392208
chr5	90342000	90343000	-0.2850867010640684
chr5	90343000	90344000	0.28643199102320716
chr5	90344000	90345000	0.0975851548791293
chr5	90345000	90346000	-1.3424873114229114
chr5	90346000	90347000	-1.469300727427905
chr5	90347000	90348000	-0.6670022664138388
chr5	90348000	90349000	-1.0688500941665455
chr5	90349000	90350000	0.8710056167270567
chr5	90350000	90351000	-0.4896660653000336
chr5	90351000	90352000	-2.105279462018989
chr5	90352000	90353000	-0.4167363515369587
chr5	90353000	90354000	-0.16553740185630475
chr5	90354000	90355000	-2.283975106384375
chr5	90355000	90356000	-2.0231145119456095
chr5	90356000	90357000	0.7738121768828021
chr5	90357000	90358000	-1.3706942469121117
chr5	90359000	90360000	-2.403357896744789
chr5	90360000	90361000	-2.9389143798160644
chr5	90361000	90362000	-0.8941563179265031
chr5	90363000	90364000	-0.23845242312747938
chr5	90364000	90365000	-0.8777638783476056
chr5	90365000	90366000	-1.8106894700982923
chr5	90366000	90367000	-1.6479497327133494
chr5	90367000	90368000	-0.8450140614848737
chr5	90368000	90369000	-1.0023113614987194
chr5	90369000	90370000	-1.6039519370729796
chr5	90370000	90371000	-1.6658905331529479
chr5	90371000	90372000	-2.1315813819747023
chr5	90372000	90373000	-2.3577183628245466
chr5	90373000	90374000	-3.0120175476888957
chr5	90374000	90375000	-2.511938597239261
chr5	90375000	90376000	-3.869752650386315
chr5	90376000	90377000	-2.4394284485208
chr5	90378000	90379000	-1.0984954277767924
chr5	90379000	90380000	0.4263190737986479
chr5	90380000	90381000	-2.11104984900259
chr5	90381000	90382000	0.3562111213474297
chr5	90382000	90383000	-1.8032484005278262
chr5	90383000	90384000	-0.04477561529179218
chr5	90384000	90385000	0.9190267117680838
chr5	90385000	90386000	1.1226029940568374
chr5	90386000	90387000	-0.1862788641827063
chr5	90387000	90388000	0.19020261871143943
chr5	90388000	90389000	-0.5044800967469142
chr5	90389000	90390000	0.8519060255899706
chr5	90390000	90391000	-1.3245009358336948
chr5	90391000	90392000	0.1481843310118724
chr5	90392000	90393000	1.7394504042853693
chr5	90393000	90394000	-0.6555579271636753
chr5	90394000	90395000	0.28162490320157585
chr5	90395000	90396000	1.8814849573927757
chr5	90396000	90397000	1.6675391836182671
chr5	90397000	90398000	1.137057846494166
chr5	90398000	90399000	1.0835901292096666
chr5	90399000	90400000	1.0200764422468436
chr5	90401000	90402000	0.08005801027597641
chr5	90402000	90403000	0.03737163340953632
chr5	90404000	90405000	-0.6972842041898704
chr5	90405000	90406000	-0.21713004677291406
chr5	90407000	90408000	2.355313704073653
chr5	90409000	90410000	-3.941207173521137
chr5	90410000	90411000	-3.6303383568172314
chr5	90411000	90412000	-0.45107134251335024
chr5	90412000	90413000	-1.2893157023615311
chr5	90413000	90414000	0.6959466166859002
chr5	90414000	90415000	0.35051926119303956
chr5	90415000	90416000	-0.5010644836054283
chr5	90416000	90417000	-1.6737766325625678
chr5	90417000	90418000	0.9283941810899856
chr5	90418000	90419000	2.8651594464927514
chr5	90419000	90420000	-1.2728359075438003
chr5	90420000	90421000	-1.3437461204848067
chr5	90421000	90422000	0.7919267446294252
chr5	90422000	90423000	1.114128238027305
chr5	90423000	90424000	0.9709795137807699
chr5	90424000	90425000	0.14104374640817052
chr5	90425000	90426000	-1.175918607630768
chr5	90426000	90427000	-0.5994058336110839
chr5	90427000	90428000	0.7125638185249263
chr5	90428000	90429000	0.9560248455724611
chr5	90429000	90430000	0.16212744354721179
chr5	90430000	90431000	-0.5537737828097877
chr5	90431000	90432000	2.113117530720658
chr5	90433000	90434000	0.7964189410914049
chr5	90434000	90435000	0.8684987950952155
chr5	90435000	90436000	1.824736345436726
chr5	90436000	90437000	-0.4443973482721595
chr5	90437000	90438000	1.377678437926793
chr5	90438000	90439000	0.29576411934746816
chr5	90439000	90440000	0.439381693715858
chr5	90441000	90442000	1.066867190940443
chr5	90442000	90443000	-1.0074234467646654
chr5	90446000	90447000	0.3910583712469385
chr5	90448000	90449000	0.5827909527622371
chr5	90451000	90452000	0.21093132264653489
chr5	90452000	90453000	-1.4978022402289957
chr5	90454000	90455000	-0.15947220578178917
chr5	90456000	90457000	1.3141533256643536
chr5	90457000	90458000	0.19435297906133114
chr5	90458000	90459000	0.5521397736633578
chr5	90459000	90460000	0.1364911084098312
chr5	90460000	90461000	-0.06433581377468751
chr5	90461000	90462000	0.3691859611764512
chr5	90462000	90463000	1.0183838435238175
chr5	90464000	90465000	1.906385777815268
chr5	90465000	90466000	-0.2565186357257812
chr5	90466000	90467000	0.8742275686173656
chr5	90467000	90468000	-2.529253087490922
chr5	90468000	90469000	-1.3033242178630404
chr5	90469000	90470000	1.1400602716595414
chr5	90470000	90471000	-0.2137852814928223
chr5	90471000	90472000	1.873083987772384
chr5	90472000	90473000	0.8292325936821681
chr5	90473000	90474000	-1.5495682774077755
chr5	90474000	90475000	0.8769190979365095
chr5	90475000	90476000	0.35058329052722215
chr5	90476000	90477000	-1.698376474067309
chr5	90477000	90478000	-1.74881998566097
chr5	90479000	90480000	0.03725419979142065
chr5	90480000	90481000	-0.9600036206147591
chr5	90481000	90482000	-0.7363384963643046
chr5	90482000	90483000	0.28658565747251064
chr5	90484000	90485000	-1.7897574233260927
chr5	90485000	90486000	-1.042383081062145
chr5	90486000	90487000	1.0981729463292467
chr5	90488000	90489000	-0.2888849276383086
chr5	90489000	90490000	1.1225371963577748
chr5	90491000	90492000	-0.9360935724514321
chr5	90492000	90493000	-1.41600316615907
chr5	90494000	90495000	0.15861422424112703
chr5	90495000	90496000	-0.8078050617408553
chr5	90496000	90497000	-1.934897454474922
chr5	90497000	90498000	1.7670079623359023
chr5	90498000	90499000	2.162022003111274
chr5	90499000	90500000	1.4911037287026139
chr5	90500000	90501000	1.3541287924417746
chr5	90501000	90502000	2.1413936744424453
chr5	90503000	90504000	1.9733229681569169
chr5	90504000	90505000	0.9083707631401416
chr5	90505000	90506000	1.5741933535168342
chr5	90506000	90507000	0.21346040260994958
chr5	90507000	90508000	1.1180011558599654
chr5	90508000	90509000	0.2135697527159347
chr5	90509000	90510000	1.801943981724489
chr5	90510000	90511000	-0.5216849114132999
chr5	90511000	90512000	-0.29798580644775396
chr5	90512000	90513000	1.421755431062735
chr5	90513000	90514000	1.1931665758456131
chr5	90514000	90515000	-0.4148587728105185
chr5	90515000	90516000	-2.585356741553909
chr5	90516000	90517000	-0.35336082361632803
chr5	90517000	90518000	0.2083084651147252
chr5	90518000	90519000	0.9949496991674407
chr5	90519000	90520000	0.6014709649484841
chr5	90520000	90521000	0.44153946321223725
chr5	90521000	90522000	-0.8247433342164415
chr5	90522000	90523000	0.04537158213577935
chr5	90523000	90524000	-1.4100675778815266
chr5	90524000	90525000	0.19108014190366104
chr5	90525000	90526000	2.113843714780193
chr5	90526000	90527000	0.9947846096338088
chr5	90528000	90529000	1.3482440363891284
chr5	90529000	90530000	0.08888286923457764
chr5	90530000	90531000	1.2767559675381956
chr5	90531000	90532000	0.4437045877974629
chr5	90532000	90533000	1.0941518668633554
chr5	90533000	90534000	1.8231163685570402
chr5	90534000	90535000	-1.7900185322402418
chr5	90535000	90536000	-0.14140535725580766
chr5	90537000	90538000	0.698612272226151
chr5	90541000	90542000	0.8961089629673532
chr5	90542000	90543000	2.0222529095676807
chr5	90543000	90544000	0.47915134909963236
chr5	90544000	90545000	0.2282639897264349
chr5	90545000	90546000	-0.13454716617432708
chr5	90547000	90548000	-1.124424295363567
chr5	90548000	90549000	1.4353741162937834
chr5	90550000	90551000	0.5354361233684497
chr5	90551000	90552000	2.0902626885307005
chr5	90552000	90553000	2.1634256531571125
chr5	90553000	90554000	0.6993198630002355
chr5	90554000	90555000	0.9435233013941299
chr5	90555000	90556000	0.8864734648824334
chr5	90556000	90557000	0.6776871464074007
chr5	90557000	90558000	2.002288486378984
chr5	90558000	90559000	-0.024484968524221214
chr5	90559000	90560000	1.9537363991864873
chr5	90560000	90561000	1.0945154300175466
chr5	90561000	90562000	0.42996655456614585
chr5	90562000	90563000	0.8070405269146933
chr5	90563000	90564000	-0.5681275952921462
chr5	90565000	90566000	-0.321378369352191
chr5	90566000	90567000	-0.15156961330245003
chr5	90567000	90568000	2.712375115424486
chr5	90568000	90569000	-1.6157482195509576
chr5	90570000	90571000	-0.4524517647581201
chr5	90571000	90572000	1.487993383380758
chr5	90572000	90573000	0.44529483179628404
chr5	90573000	90574000	0.6805657595514983
chr5	90574000	90575000	0.54803023713567
chr5	90575000	90576000	3.1885705796255435
chr5	90577000	90578000	-1.3600853423585846
chr5	90578000	90579000	-1.491054287320255
chr5	90579000	90580000	-1.6520805692243055
chr5	90581000	90582000	0.8156201682475009
chr5	90583000	90584000	-0.8196293384162451
chr5	90584000	90585000	-0.02427506762450445
chr5	90585000	90586000	0.004144114143432444
chr5	90586000	90587000	1.1528513580558526
chr5	90588000	90589000	2.3904064081197087
chr5	90589000	90590000	0.6271232589695281
chr5	90590000	90591000	0.6010077282688003
chr5	90591000	90592000	0.8874202287243697
chr5	90592000	90593000	0.8775660754877384
chr5	90593000	90594000	-0.5839745125013226
chr5	90596000	90597000	-0.8314778405567838
chr5	90597000	90598000	-1.4335277336126615
chr5	90598000	90599000	0.47991949439594783
chr5	90599000	90600000	-0.1967746547184099
chr5	90600000	90601000	1.707437610132029
chr5	90601000	90602000	2.141841528288326
chr5	90602000	90603000	1.2688007176127047
chr5	90604000	90605000	-0.7710782538302579
chr5	90605000	90606000	-0.3382861232085529
chr5	90606000	90607000	1.399856928836954
chr5	90607000	90608000	-0.27409366046356437
chr5	90608000	90609000	0.3527709295703975
chr5	90609000	90610000	1.6339586779851298
chr5	90610000	90611000	0.38400434918919935
chr5	90611000	90612000	-1.0672815730303506
chr5	90612000	90613000	0.6325770922296108
chr5	90613000	90614000	-1.6767367968507645
chr5	90615000	90616000	1.1433555254123156
chr5	90616000	90617000	-1.9577137370720465
chr5	90617000	90618000	1.6294294279242898
chr5	90618000	90619000	-0.8703108450139422
chr5	90620000	90621000	-1.523638980016616
chr5	90621000	90622000	-2.1548418773557345
chr5	90622000	90623000	-0.3228245087334434
chr5	90623000	90624000	0.3836312442174087
chr5	90624000	90625000	-0.435844716041057
chr5	90625000	90626000	0.09541492544376706
chr5	90626000	90627000	-0.8348919760571789
chr5	90627000	90628000	-0.5077780196001456
chr5	90628000	90629000	0.01456196383151791
chr5	90629000	90630000	1.107944579128669
chr5	90630000	90631000	-0.5587259115138644
chr5	90631000	90632000	0.4777326382357082
chr5	90632000	90633000	-1.8532206888751763
chr5	90633000	90634000	-0.8415973668906315
chr5	90634000	90635000	-0.23351310387691818
chr5	90636000	90637000	1.2841515232518619
chr5	90637000	90638000	-0.3898248870711209
chr5	90639000	90640000	0.9363387272009359
chr5	90640000	90641000	-0.5653739103190115
chr5	90641000	90642000	1.0118029141763416
chr5	90642000	90643000	1.3456480140690563
chr5	90643000	90644000	0.06455663004900858
chr5	90644000	90645000	-1.6230660111684665
chr5	90645000	90646000	-1.4192028689438558
chr5	90647000	90648000	1.082291934091364
chr5	90648000	90649000	-0.35208189620957153
chr5	90649000	90650000	2.0298945635884276
chr5	90650000	90651000	-0.4866910087455203
chr5	90651000	90652000	-1.566765942354801
chr5	90652000	90653000	-0.5849988643629032
chr5	90653000	90654000	2.431614829990576
chr5	90654000	90655000	0.42255347909256263
chr5	90655000	90656000	-0.836902075469237
chr5	90656000	90657000	0.8938026305734771
chr5	90657000	90658000	1.487809683808089
chr5	90659000	90660000	1.7608828994496264
chr5	90660000	90661000	-0.6055512979141128
chr5	90661000	90662000	-2.44433129970462
chr5	90668000	90669000	-7.886683470364157
chr5	90669000	90670000	-2.8746182900858868
chr5	90670000	90671000	0.20927375469980025
chr5	90671000	90672000	0.015628662139695767
chr5	90672000	90673000	-1.238448399959062
chr5	90673000	90674000	0.9267631692085446
chr5	90674000	90675000	1.0287787671694832
chr5	90675000	90676000	0.21935983133443568
chr5	90676000	90677000	-0.18274518791550182
chr5	90677000	90678000	0.2727612239807282
chr5	90679000	90680000	1.0031379577958945
chr5	90680000	90681000	1.5194825739137023
chr5	90682000	90683000	0.2766492097152074
chr5	90683000	90684000	-0.6756556400880266
chr5	90684000	90685000	0.11831921551681789
chr5	90685000	90686000	0.43241187348257876
chr5	90686000	90687000	-2.060464631609716
chr5	90687000	90688000	-4.598451571277344
chr5	90688000	90689000	-4.765559597670389
chr5	90690000	90691000	0.5734927430835983
chr5	90692000	90693000	0.2727481169385323
chr5	90694000	90695000	0.8106757610257719
chr5	90695000	90696000	-0.8520264215603489
chr5	90696000	90697000	3.305651737624464
chr5	90697000	90698000	-1.0051129131683094
chr5	90698000	90699000	1.0555546051116451
chr5	90699000	90700000	1.3681703333561706
chr5	90700000	90701000	-0.9309156694784885
chr5	90701000	90702000	1.2740666963893965
chr5	90702000	90703000	-0.7079476277998534
chr5	90703000	90704000	-1.0111233984018229
chr5	90704000	90705000	0.7375940844200194
chr5	90705000	90706000	1.712527402196034
chr5	90707000	90708000	-1.5866781537152745
chr5	90708000	90709000	-0.3811647981878193
chr5	90709000	90710000	-0.5095086896781568
chr5	90710000	90711000	-0.23440591970638572
chr5	90711000	90712000	0.47717958963210483
chr5	90712000	90713000	0.79584367693256
chr5	90714000	90715000	0.0665206202225865
chr5	90715000	90716000	-1.7273392287972829
chr5	90716000	90717000	0.40822065073746505
chr5	90718000	90719000	-0.5479210161892112
chr5	90719000	90720000	-0.9181090801027351
chr5	90720000	90721000	-0.2496065963321416
chr5	90723000	90724000	-0.9629410660019482
chr5	90724000	90725000	1.2948192707049266
chr5	90726000	90727000	-2.2676373548460353
chr5	90727000	90728000	0.09976992373469011
chr5	90728000	90729000	0.009595010256020182
chr5	90729000	90730000	-1.5515381969807776
chr5	90730000	90731000	-0.17096681440709216
chr5	90731000	90732000	0.34311160086180587
chr5	90732000	90733000	-2.016904718979512
chr5	90733000	90734000	-1.5076122759307438
chr5	90735000	90736000	0.2767238912078369
chr5	90736000	90737000	-1.1849286846679092
chr5	90737000	90738000	-0.9796239181123084
chr5	90738000	90739000	0.20447236489335502
chr5	90739000	90740000	0.06968401329743912
chr5	90740000	90741000	1.3024503914253014
chr5	90741000	90742000	2.2158477399095484
chr5	90742000	90743000	1.1137296921930584
chr5	90744000	90745000	1.1564312366323393
chr5	90745000	90746000	-0.5145696498113431
chr5	90747000	90748000	-0.5037823840434122
chr5	90749000	90750000	0.2691829384373344
chr5	90750000	90751000	-1.129567764037602
chr5	90751000	90752000	-0.13052899178350938
chr5	90752000	90753000	1.0314546939065765
chr5	90753000	90754000	0.18737971927164854
chr5	90754000	90755000	-1.5922138963955073
chr5	90755000	90756000	1.88517734295913
chr5	90756000	90757000	0.4977430895902644
chr5	90757000	90758000	0.7450904317397681
chr5	90758000	90759000	0.49894265328801507
chr5	90761000	90762000	0.14560113055628976
chr5	90762000	90763000	0.9728279586461109
chr5	90763000	90764000	-0.5479768750813343
chr5	90764000	90765000	-1.1654638989436943
chr5	90765000	90766000	-1.379836705194519
chr5	90766000	90767000	-2.905151943760197
chr5	90767000	90768000	-0.9236833904964082
chr5	90768000	90769000	0.8024028760390847
chr5	90769000	90770000	0.29279122570118904
chr5	90770000	90771000	0.4474731837285656
chr5	90771000	90772000	-0.9101864283829312
chr5	90772000	90773000	-0.5937691023603119
chr5	90773000	90774000	-0.37879972752223945
chr5	90774000	90775000	-0.9814034257746485
chr5	90775000	90776000	-0.11491782798884383
chr5	90776000	90777000	-0.24225201192280038
chr5	90777000	90778000	-0.8872111097632238
chr5	90778000	90779000	0.9203950862181738
chr5	90779000	90780000	0.5639674557846925
chr5	90780000	90781000	1.1457603281326463
chr5	90781000	90782000	0.2973259869139515
chr5	90782000	90783000	-0.438953653606684
chr5	90783000	90784000	0.48533094538004784
chr5	90784000	90785000	-0.3970765810011073
chr5	90785000	90786000	-1.5845393108140078
chr5	90788000	90789000	1.5065723076826352
chr5	90789000	90790000	1.0606003296321715
chr5	90790000	90791000	-0.9860654360521535
chr5	90791000	90792000	1.547870052482704
chr5	90792000	90793000	1.402341000624705
chr5	90793000	90794000	1.834345567998708
chr5	90794000	90795000	0.6117801857313262
chr5	90795000	90796000	0.19352432002171738
chr5	90796000	90797000	-2.3930597244751954
chr5	90798000	90799000	-0.7237922867593556
chr5	90799000	90800000	-0.978005453127317
chr5	90801000	90802000	-1.8546207369178895
chr5	90802000	90803000	0.9641614503709018
chr5	90803000	90804000	0.5299887612725881
chr5	90804000	90805000	2.1038176157241972
chr5	90805000	90806000	0.502783426330844
chr5	90806000	90807000	1.0757007321372638
chr5	90807000	90808000	-0.9651598341133206
chr5	90808000	90809000	-0.43314949892977617
chr5	90809000	90810000	1.584887684269733
chr5	90810000	90811000	0.4999112190114219
chr5	90814000	90815000	-0.047254290061358346
chr5	90815000	90816000	0.5309897974145499
chr5	90822000	90823000	-5.03042882676884
chr5	90823000	90824000	-5.6754747956430975
chr5	90824000	90825000	-1.9315032225894246
chr5	90825000	90826000	0.6416587649440085
chr5	90826000	90827000	-0.36939175389111173
chr5	90827000	90828000	0.43641900735473804
chr5	90828000	90829000	-1.0831159512651252
chr5	90829000	90830000	0.6493746299755374
chr5	90830000	90831000	1.5674196253588333
chr5	90831000	90832000	0.2476117941658191
chr5	90832000	90833000	0.25651648263212523
chr5	90833000	90834000	0.655194856185152
chr5	90834000	90835000	0.28297320943976056
chr5	90835000	90836000	2.0270083882556174
chr5	90836000	90837000	-0.5271431482435703
chr5	90838000	90839000	0.681766443257455
chr5	90839000	90840000	0.2398682405140062
chr5	90840000	90841000	1.8194398836936987
chr5	90841000	90842000	-0.5384245892707542
chr5	90842000	90843000	0.08651257010132053
chr5	90843000	90844000	0.6221550096032148
chr5	90844000	90845000	-0.3534328748771082
chr5	90845000	90846000	0.24406809617130687
chr5	90846000	90847000	0.9935231163678525
chr5	90847000	90848000	2.7616814203470046
chr5	90848000	90849000	0.36557018570434546
chr5	90849000	90850000	0.3318758972406149
chr5	90850000	90851000	-2.62852757686572
chr5	90852000	90853000	-1.106521144076455
chr5	90853000	90854000	-0.21314695514497273
chr5	90854000	90855000	0.5645857752331929
chr5	90855000	90856000	0.10034370048341196
chr5	90856000	90857000	-0.17895215251683377
chr5	90857000	90858000	-0.9855869542423933
chr5	90858000	90859000	-0.2075900349424028
chr5	90859000	90860000	1.379512276818577
chr5	90860000	90861000	0.11493307300605261
chr5	90861000	90862000	-3.327872008676346
chr5	90862000	90863000	-0.5007725892245749
chr5	90863000	90864000	-1.1427420379379276
chr5	90864000	90865000	0.022790163222429962
chr5	90865000	90866000	-0.4370941585059915
chr5	90866000	90867000	0.19296884538060588
chr5	90867000	90868000	0.18195803890666215
chr5	90868000	90869000	0.5037849859937382
chr5	90869000	90870000	0.6427823743974889
chr5	90870000	90871000	0.4789472228309686
chr5	90871000	90872000	-1.0358779762375985
chr5	90872000	90873000	-0.1828242165392049
chr5	90873000	90874000	0.9701715588016893
chr5	90874000	90875000	0.7385455154851732
chr5	90875000	90876000	-1.7535297302946213
chr5	90876000	90877000	2.1020857791821213
chr5	90877000	90878000	0.5246437297998929
chr5	90878000	90879000	0.42419480125214715
chr5	90879000	90880000	0.835370714786346
chr5	90880000	90881000	1.1381059957853499
chr5	90881000	90882000	-0.3486105005420204
chr5	90882000	90883000	-1.249772278615126
chr5	90883000	90884000	-0.7536117494984412
chr5	90884000	90885000	1.9126588289023376
chr5	90885000	90886000	1.098494215497477
chr5	90886000	90887000	-2.028841434663749
chr5	90887000	90888000	0.6491617360937257
chr5	90888000	90889000	-0.7514682253050923
chr5	90889000	90890000	0.44358562684263064
chr5	90890000	90891000	-0.06101580838823546
chr5	90891000	90892000	-0.47671670739109306
chr5	90892000	90893000	0.8159704237248202
chr5	90893000	90894000	-0.39259667213312494
chr5	90894000	90895000	0.0179002858974087
chr5	90895000	90896000	-0.7047889096227699
chr5	90897000	90898000	0.03618193736350064
chr5	90898000	90899000	3.4446584816759653
chr5	90899000	90900000	1.0813357306025027
chr5	90901000	90902000	1.5039067743771068
chr5	90902000	90903000	1.5010552614567572
chr5	90903000	90904000	1.2012821764190158
chr5	90904000	90905000	-0.9794495035740675
chr5	90906000	90907000	-0.012350213833635458
chr5	90907000	90908000	0.8112342084397336
chr5	90908000	90909000	1.4790009052220001
chr5	90909000	90910000	1.3697855476888612
chr5	90910000	90911000	2.021500110344734
chr5	90911000	90912000	-0.08799250756763655
chr5	90912000	90913000	0.1661452348212111
chr5	90913000	90914000	0.22791741837026974
chr5	90914000	90915000	-0.3685173314302308
chr5	90915000	90916000	-1.4901979493244397
chr5	90917000	90918000	0.3850641089832119
chr5	90918000	90919000	-0.22312032367165535
chr5	90920000	90921000	0.30825137038692524
chr5	90922000	90923000	0.794752679135215
chr5	90927000	90928000	-5.890579996977113
chr5	90929000	90930000	-2.016012072905137
chr5	90930000	90931000	-4.135608812687779
chr5	90931000	90932000	0.6328004169336413
chr5	90932000	90933000	-0.0193622120037973
chr5	90933000	90934000	1.0385816861607766
chr5	90934000	90935000	-0.07836661245599523
chr5	90935000	90936000	-1.079989394211854
chr5	90936000	90937000	-1.327096478444293
chr5	90938000	90939000	-1.0698746468833535
chr5	90939000	90940000	-1.0028698903789928
chr5	90940000	90941000	0.36874930660344823
chr5	90941000	90942000	1.2455506132499832
chr5	90942000	90943000	0.6717426400216849
chr5	90943000	90944000	-1.5039382517823672
chr5	90944000	90945000	-0.32764416136524227
chr5	90945000	90946000	-1.0451177671102068
chr5	90946000	90947000	0.3949288748544176
chr5	90947000	90948000	0.41827451443164043
chr5	90948000	90949000	-2.1352865061414987
chr5	90949000	90950000	-0.9876959052551285
chr5	90950000	90951000	-0.1761983446523196
chr5	90951000	90952000	0.19304659506333588
chr5	90952000	90953000	0.6447839968760891
chr5	90953000	90954000	0.6363994040252677
chr5	90955000	90956000	-0.0033682783965821193
chr5	90956000	90957000	-0.4976412826429419
chr5	90957000	90958000	0.9787459085348912
chr5	90959000	90960000	-1.2514238129509323
chr5	90962000	90963000	-1.140265748351459
chr5	90963000	90964000	0.31431371577571204
chr5	90965000	90966000	0.714198333612212
chr5	90967000	90968000	-1.529209595432608
chr5	90969000	90970000	-0.8036659307729219
chr5	90970000	90971000	-0.512512932102892
chr5	90971000	90972000	-3.293814446013328
chr5	90972000	90973000	-6.657912215353253
chr5	90973000	90974000	-4.480599959749485
chr5	90974000	90975000	-6.550228856724846
chr5	90975000	90976000	-4.2323978678830665
chr5	90977000	90978000	-1.5686436067614082
chr5	90978000	90979000	-2.2384112017175246
chr5	90979000	90980000	0.3558724136945983
chr5	90981000	90982000	1.4511625198387113
chr5	90982000	90983000	-1.4628781693485409
chr5	90983000	90984000	0.6793397027052374
chr5	90984000	90985000	-0.25662465673430324
chr5	90985000	90986000	-0.4844997514161845
chr5	90989000	90990000	-0.482545354552701
chr5	90990000	90991000	2.298347107396808
chr5	90991000	90992000	-0.6765266638344181
chr5	90992000	90993000	-2.0104642454814794
chr5	90995000	90996000	-1.539627445750553
chr5	90996000	90997000	-1.8624575759582298
chr5	90997000	90998000	-0.28093068825168444
chr5	90998000	90999000	-0.7222715061024267
chr5	90999000	91000000	-2.2319300756384637
chr5	91000000	91001000	1.9809248631458387
chr5	91001000	91002000	-0.5978575354107628
chr5	91002000	91003000	0.11635122944846531
chr5	91003000	91004000	0.00852853647677518
chr5	91004000	91005000	-0.7332286366695208
chr5	91005000	91006000	1.4839497244204742
chr5	91006000	91007000	-0.1983020396961504
chr5	91007000	91008000	-0.26102287371769595
chr5	91008000	91009000	-1.0154397399989359
chr5	91009000	91010000	-0.28865509554762064
chr5	91010000	91011000	-0.6310799271030961
chr5	91011000	91012000	-1.2162043975749441
chr5	91012000	91013000	-0.5254368511955771
chr5	91016000	91017000	-0.8847446779951395
chr5	91017000	91018000	1.2756208783777414
chr5	91018000	91019000	0.5331040137254546
chr5	91019000	91020000	-1.238173080424731
chr5	91020000	91021000	-0.020307138514586626
chr5	91021000	91022000	1.0899802727417551
chr5	91022000	91023000	-1.364206185664619
chr5	91023000	91024000	1.4822520881077628
chr5	91024000	91025000	2.3885167537416336
chr5	91025000	91026000	0.9764502005928065
chr5	91026000	91027000	0.2951751204006644
chr5	91027000	91028000	-0.5299652909740364
chr5	91029000	91030000	-1.2034736338167402
chr5	91030000	91031000	-0.06228122510104906
chr5	91031000	91032000	-0.452197610585732
chr5	91032000	91033000	-0.6812367981231533
chr5	91033000	91034000	1.0748315474288164
chr5	91034000	91035000	-0.567024973574655
chr5	91037000	91038000	0.15657190871306137
chr5	91038000	91039000	0.9954578544245288
chr5	91039000	91040000	-1.230565884666549
chr5	91040000	91041000	-1.0016846476041106
chr5	91042000	91043000	-2.715526560460396
chr5	91043000	91044000	0.7542439283871274
chr5	91044000	91045000	-0.6247351977378514
chr5	91045000	91046000	-0.6382383449417325
chr5	91046000	91047000	-1.000983647915615
chr5	91047000	91048000	1.5219631490694516
chr5	91048000	91049000	-0.0031062922777717835
chr5	91049000	91050000	0.4232318512828054
chr5	91050000	91051000	0.1142625089194562
chr5	91051000	91052000	0.7620454213957571
chr5	91053000	91054000	-0.5233352219992927
chr5	91054000	91055000	0.2650774194542468
chr5	91055000	91056000	-1.1210610557093657
chr5	91056000	91057000	-0.8692534311758575
chr5	91057000	91058000	-1.0136472627689737
chr5	91059000	91060000	-1.0604142489805817
chr5	91061000	91062000	-1.4574016731141743
chr5	91063000	91064000	0.9632502585145389
chr5	91064000	91065000	-0.22459624580340265
chr5	91065000	91066000	-0.753194848593892
chr5	91066000	91067000	-1.6393290283613433
chr5	91067000	91068000	1.110240581610494
chr5	91070000	91071000	-1.2594130896166857
chr5	91071000	91072000	0.28573931861971613
chr5	91072000	91073000	1.0623924568588006
chr5	91073000	91074000	2.2879612175938555
chr5	91074000	91075000	-0.531449493099328
chr5	91075000	91076000	-3.5911411025334843
chr5	91076000	91077000	0.11676416034918603
chr5	91077000	91078000	1.2290139577988592
chr5	91078000	91079000	-0.8820895083302732
chr5	91079000	91080000	-2.09671737072817
chr5	91081000	91082000	0.24768870694283696
chr5	91082000	91083000	-1.943113224452849
chr5	91084000	91085000	-0.41768902425086096
chr5	91085000	91086000	0.18394206782203962
chr5	91086000	91087000	-1.6392977310942072
chr5	91087000	91088000	-0.27580903837203574
chr5	91088000	91089000	-1.554966208529392
chr5	91089000	91090000	0.48140330399318204
chr5	91090000	91091000	-0.6748998098984049
chr5	91091000	91092000	0.012945285577870929
chr5	91092000	91093000	-0.10714739969418285
chr5	91093000	91094000	1.1940392488895073
chr5	91094000	91095000	1.2688544285042622
chr5	91095000	91096000	-1.164666786263658
chr5	91096000	91097000	-0.6811405990785728
chr5	91097000	91098000	0.7027900719423953
chr5	91098000	91099000	-0.03610354767239035
chr5	91099000	91100000	-0.07620352724280506
chr5	91100000	91101000	0.5856618985370113
chr5	91101000	91102000	1.7771720115918537
chr5	91102000	91103000	-0.6485223201743175
chr5	91103000	91104000	0.7438641903435498
chr5	91105000	91106000	-0.34500611228469735
chr5	91106000	91107000	0.26236801322350595
chr5	91107000	91108000	-2.205611971149295
chr5	91108000	91109000	0.3027789047043565
chr5	91109000	91110000	1.4931967112007967
chr5	91110000	91111000	2.7395402887528624
chr5	91111000	91112000	-1.7932721386849142
chr5	91112000	91113000	-0.9516691050215099
chr5	91115000	91116000	0.9827754519888023
chr5	91116000	91117000	-0.5026705784567537
chr5	91117000	91118000	0.22728202322256766
chr5	91118000	91119000	1.197714443686781
chr5	91119000	91120000	0.8295626341029951
chr5	91120000	91121000	-0.7233068409435983
chr5	91121000	91122000	0.5711954172862355
chr5	91123000	91124000	0.7130007883705528
chr5	91124000	91125000	0.9319563988065509
chr5	91125000	91126000	1.5590745365424017
chr5	91126000	91127000	-1.5381379715335777
chr5	91128000	91129000	1.1617306669989
chr5	91129000	91130000	-0.9987271111185089
chr5	91132000	91133000	-0.6983510579221303
chr5	91133000	91134000	0.6821656438375976
chr5	91134000	91135000	1.394831969980495
chr5	91137000	91138000	-0.41687710339008155
chr5	91138000	91139000	1.0717297833838775
chr5	91139000	91140000	0.7752680613341322
chr5	91140000	91141000	-0.745087567545989
chr5	91141000	91142000	0.2446856189458778
chr5	91142000	91143000	1.0059286497659041
chr5	91143000	91144000	0.38643277332294257
chr5	91144000	91145000	1.0225361857833781
chr5	91145000	91146000	0.40377241034739564
chr5	91146000	91147000	0.2661204419330529
chr5	91147000	91148000	-0.3527847600728756
chr5	91148000	91149000	-0.18828579743208607
chr5	91151000	91152000	-0.5862314540516697
chr5	91152000	91153000	1.010543560450144
chr5	91153000	91154000	1.2902658738298287
chr5	91154000	91155000	-0.455634424538345
chr5	91155000	91156000	1.301621291765001
chr5	91156000	91157000	1.887313053357944
chr5	91157000	91158000	0.38094382031578095
chr5	91158000	91159000	0.931791188567227
chr5	91159000	91160000	-0.2312046815869234
chr5	91160000	91161000	1.0625502275951555
chr5	91162000	91163000	1.2318094551853094
chr5	91163000	91164000	1.433326218739328
chr5	91164000	91165000	1.1822724039888055
chr5	91165000	91166000	1.4940728931143692
chr5	91166000	91167000	1.198058751236433
chr5	91167000	91168000	0.8273396102083482
chr5	91169000	91170000	-0.7236160669012315
chr5	91170000	91171000	0.046656632199294425
chr5	91171000	91172000	0.3102938923731656
chr5	91173000	91174000	0.6913365085461965
chr5	91174000	91175000	-0.3768637782034071
chr5	91175000	91176000	1.6620437740049585
chr5	91177000	91178000	-0.800100499471635
chr5	91181000	91182000	0.4981125419036131
chr5	91182000	91183000	0.07098023178411776
chr5	91183000	91184000	1.0366953880119771
chr5	91184000	91185000	0.1518978802383831
chr5	91185000	91186000	-0.0393300592169224
chr5	91186000	91187000	0.19524273379832674
chr5	91187000	91188000	-1.2283669366021053
chr5	91189000	91190000	1.1107152477967235
chr5	91190000	91191000	0.9473484297389955
chr5	91191000	91192000	-1.7182027915650493
chr5	91192000	91193000	0.4587815408118069
chr5	91193000	91194000	-1.77349211847236
chr5	91194000	91195000	-0.15175659339949357
chr5	91195000	91196000	-0.5239917668608352
chr5	91196000	91197000	-0.9926526515566906
chr5	91197000	91198000	-0.6845708228791287
chr5	91198000	91199000	-1.0209475743204008
chr5	91200000	91201000	0.40645376050293924
chr5	91201000	91202000	-1.0966953831415271
chr5	91202000	91203000	-0.2696596419394624
chr5	91207000	91208000	-0.39913430088861807
chr5	91209000	91210000	0.16068215601241873
chr5	91210000	91211000	0.05829638701180548
chr5	91212000	91213000	-0.15924445649243785
chr5	91213000	91214000	-0.4572791818731686
chr5	91214000	91215000	0.391157078433983
chr5	91215000	91216000	0.2254066552051301
chr5	91216000	91217000	-1.2369748554722293
chr5	91217000	91218000	-0.6584050081198577
chr5	91218000	91219000	0.3020468212901659
chr5	91219000	91220000	-0.26665383039272383
chr5	91220000	91221000	1.0540037930384647
chr5	91222000	91223000	-0.2315862859637807
chr5	91223000	91224000	-0.03534215944772077
chr5	91224000	91225000	1.042422044996167
chr5	91225000	91226000	0.36243944861339245
chr5	91226000	91227000	-0.7606767792028484
chr5	91227000	91228000	-1.0972048469750377
chr5	91228000	91229000	0.8195271378268381
chr5	91229000	91230000	0.2918636513013695
chr5	91230000	91231000	0.38193156352921637
chr5	91231000	91232000	0.675435434956108
chr5	91232000	91233000	1.9401553903098778
chr5	91233000	91234000	1.2871567784124698
chr5	91234000	91235000	1.3867178517237109
chr5	91235000	91236000	0.36755628040346444
chr5	91236000	91237000	1.4188030908701388
chr5	91237000	91238000	-0.783506847338289
chr5	91239000	91240000	-1.778221522779285
chr5	91240000	91241000	-1.9161040836637402
chr5	91241000	91242000	0.19565421936086527
chr5	91242000	91243000	-1.573186612292888
chr5	91243000	91244000	-2.523239956985138
chr5	91244000	91245000	-1.1685480669226807
chr5	91245000	91246000	0.27739915818317173
chr5	91246000	91247000	-0.7456756264688117
chr5	91248000	91249000	0.41339260929084615
chr5	91250000	91251000	-1.3905589096222197
chr5	91252000	91253000	-1.9484344399371238
chr5	91253000	91254000	-1.295674292513086
chr5	91257000	91258000	-0.4451940783580019
chr5	91259000	91260000	-0.49271094289354983
chr5	91260000	91261000	-1.9611937753863546
chr5	91262000	91263000	0.48311151419134557
chr5	91264000	91265000	-1.509576207399775
chr5	91266000	91267000	-0.22798743341379246
chr5	91267000	91268000	-1.1746922694033928
chr5	91270000	91271000	-0.09290526571585087
chr5	91271000	91272000	-1.1658144675010411
chr5	91275000	91276000	-1.9876661136763303
chr5	91276000	91277000	0.3495940137053413
chr5	91277000	91278000	-0.4152530624403806
chr5	91280000	91281000	1.2181234065980533
chr5	91281000	91282000	0.036710852862671395
chr5	91282000	91283000	-3.3819455944420644
chr5	91283000	91284000	-0.06952025002914486
chr5	91284000	91285000	2.40034390415038
chr5	91285000	91286000	0.5872816774186024
chr5	91286000	91287000	-0.9675302908950955
chr5	91287000	91288000	-0.8518898352312848
chr5	91288000	91289000	0.6432432399359184
chr5	91289000	91290000	-0.010323515195079317
chr5	91290000	91291000	-1.2504512154852647
chr5	91291000	91292000	0.20074471040084244
chr5	91292000	91293000	-1.4653217401775749
chr5	91293000	91294000	-1.5935792676668448
chr5	91294000	91295000	-1.5010927330245527
chr5	91295000	91296000	-1.7683689962610243
chr5	91296000	91297000	0.3187747330126842
chr5	91297000	91298000	0.2611648330740633
chr5	91301000	91302000	0.032420262870784505
chr5	91303000	91304000	-0.5882931799167258
chr5	91305000	91306000	0.01054573148620732
chr5	91306000	91307000	-1.6506935094660826
chr5	91307000	91308000	-0.8274984228029368
chr5	91309000	91310000	-0.8398896505570216
chr5	91310000	91311000	2.071448970854171
chr5	91311000	91312000	-0.9819299121573091
chr5	91313000	91314000	-2.8748767973874623
chr5	91314000	91315000	0.16813372079050715
chr5	91315000	91316000	-0.013378365977793745
chr5	91316000	91317000	-0.04388456057065142
chr5	91318000	91319000	-1.292992488421183
chr5	91319000	91320000	1.612833397451281
chr5	91325000	91326000	-0.447177599274171
chr5	91326000	91327000	-1.7369163134128165
chr5	91327000	91328000	-1.5353875199617064
chr5	91328000	91329000	-0.9236201192150376
chr5	91329000	91330000	1.2460835209827605
chr5	91330000	91331000	-0.36133452031886243
chr5	91331000	91332000	-1.1578218486962408
chr5	91332000	91333000	-1.9599245380263308
chr5	91333000	91334000	-0.6728319593230083
chr5	91335000	91336000	0.11113849109988606
chr5	91336000	91337000	0.7775994552393005
chr5	91338000	91339000	0.20014299192097249
chr5	91339000	91340000	-0.11987997653656553
chr5	91340000	91341000	-0.820926426082097
chr5	91341000	91342000	-1.5059348968948842
chr5	91342000	91343000	0.12260970424057667
chr5	91344000	91345000	-0.4089464917233183
chr5	91346000	91347000	-0.41265008110294293
chr5	91347000	91348000	0.20457837448987773
chr5	91348000	91349000	-1.219734212832414
chr5	91349000	91350000	-2.436478200406197
chr5	91350000	91351000	-5.015816013974495
chr5	91351000	91352000	0.27826136944681795
chr5	91352000	91353000	-0.5599959325197305
chr5	91353000	91354000	-1.1615441175820262
chr5	91354000	91355000	-0.027422755530652734
chr5	91356000	91357000	-2.118248208287853
chr5	91357000	91358000	0.6947636137450051
chr5	91358000	91359000	-1.7938156998860417
chr5	91360000	91361000	-1.7584063448464475
chr5	91361000	91362000	1.0239309020370098
chr5	91362000	91363000	-1.291920311895587
chr5	91367000	91368000	-1.0639399844749031
chr5	91368000	91369000	-0.09757176478257851
chr5	91369000	91370000	-0.22453422135835555
chr5	91372000	91373000	1.3650182605392798
chr5	91373000	91374000	2.165909193556069
chr5	91374000	91375000	2.5308635825606993
chr5	91375000	91376000	1.9407646069309463
chr5	91376000	91377000	-1.37193804581793
chr5	91378000	91379000	-0.9127516473804226
chr5	91380000	91381000	-0.9619556803772074
chr5	91381000	91382000	3.159623441916022
chr5	91382000	91383000	2.5001021155087306
chr5	91383000	91384000	-0.5279866703342178
chr5	91384000	91385000	-0.43356513124643303
chr5	91385000	91386000	0.9870584290980292
chr5	91386000	91387000	-0.40787606280977107
chr5	91387000	91388000	-0.6899867722781607
chr5	91388000	91389000	2.273975686428027
chr5	91389000	91390000	2.0026325732148877
chr5	91391000	91392000	0.9693145061625161
chr5	91392000	91393000	-0.03617716180808778
chr5	91393000	91394000	0.3299336219120362
chr5	91394000	91395000	0.6726513183214065
chr5	91395000	91396000	0.4138491084977047
chr5	91396000	91397000	-0.4555387106627525
chr5	91397000	91398000	-0.06703363929132981
chr5	91398000	91399000	0.8508310432280511
chr5	91399000	91400000	-0.5438510095481852
chr5	91401000	91402000	1.933657116150552
chr5	91402000	91403000	1.0779116393028718
chr5	91403000	91404000	-0.24229951155797932
chr5	91404000	91405000	-2.713227897733258
chr5	91405000	91406000	-0.45499619402185715
chr5	91406000	91407000	1.7042039250968573
chr5	91407000	91408000	-0.5009623328986542
chr5	91408000	91409000	-0.3488111748971839
chr5	91409000	91410000	-0.7054491609474458
chr5	91410000	91411000	1.4356820724990933
chr5	91411000	91412000	-0.29151270384299877
chr5	91413000	91414000	0.9454086520373284
chr5	91414000	91415000	1.728701165869125
chr5	91415000	91416000	1.1544628467916083
chr5	91417000	91418000	0.4976973098645723
chr5	91418000	91419000	1.298298372193193
chr5	91419000	91420000	1.439172507797182
chr5	91420000	91421000	-0.13021362353506638
chr5	91421000	91422000	2.3311160731887157
chr5	91422000	91423000	1.2603158068267946
chr5	91423000	91424000	0.23786881964481016
chr5	91425000	91426000	0.48003546044799456
chr5	91426000	91427000	1.9012271108156034
chr5	91427000	91428000	1.0739116926332275
chr5	91428000	91429000	0.05717995437828721
chr5	91429000	91430000	-0.9862583237509432
chr5	91430000	91431000	1.4423127043043447
chr5	91431000	91432000	0.35223876375299584
chr5	91433000	91434000	1.4553514797699008
chr5	91434000	91435000	0.9580998027884566
chr5	91435000	91436000	0.3303593660171234
chr5	91436000	91437000	1.0341631350566944
chr5	91437000	91438000	1.0923791843780588
chr5	91438000	91439000	0.86494723781223
chr5	91440000	91441000	0.34864745786860496
chr5	91441000	91442000	0.8936002856052566
chr5	91442000	91443000	0.7488401357019708
chr5	91443000	91444000	0.38589711328438825
chr5	91446000	91447000	0.35562181015896427
chr5	91447000	91448000	2.2069874769213214
chr5	91448000	91449000	1.180721482460819
chr5	91449000	91450000	-1.093222342205016
chr5	91450000	91451000	2.726126717653088
chr5	91451000	91452000	0.04504717813497131
chr5	91452000	91453000	0.572779782682713
chr5	91453000	91454000	2.0490476284899466
chr5	91454000	91455000	3.064624465175219
chr5	91455000	91456000	0.39183440055915997
chr5	91456000	91457000	-2.2276325982902265
chr5	91457000	91458000	2.255086680683993
chr5	91458000	91459000	0.7356718357503356
chr5	91459000	91460000	0.3089610750426837
chr5	91460000	91461000	1.666995093209699
chr5	91461000	91462000	0.7587944398022944
chr5	91463000	91464000	1.375471466836119
chr5	91465000	91466000	0.17215428023061682
chr5	91466000	91467000	0.45809085008423317
chr5	91467000	91468000	-0.12180044900414704
chr5	91468000	91469000	-0.6095667505481976
chr5	91469000	91470000	0.597003896515531
chr5	91470000	91471000	1.0405626262605334
chr5	91472000	91473000	0.7785172239826684
chr5	91473000	91474000	-0.052288038472941493
chr5	91474000	91475000	-1.5344448527731696
chr5	91475000	91476000	0.4011418086518753
chr5	91476000	91477000	1.1762459851681386
chr5	91477000	91478000	0.8819598702699576
chr5	91478000	91479000	-0.18664248733737265
chr5	91479000	91480000	0.0724633535335528
chr5	91480000	91481000	0.8779917291428675
chr5	91481000	91482000	-0.40526694227583115
chr5	91482000	91483000	-0.9977366827231611
chr5	91483000	91484000	0.15623296913605447
chr5	91484000	91485000	-0.09395317668896667
chr5	91485000	91486000	-0.879743482010191
chr5	91486000	91487000	-0.5209940397022987
chr5	91487000	91488000	-1.3938618524325272
chr5	91488000	91489000	-0.2115895379174546
chr5	91489000	91490000	-0.5362267790695978
chr5	91490000	91491000	-2.32109857302489
chr5	91491000	91492000	0.5931221760276529
chr5	91493000	91494000	-1.723206802962412
chr5	91494000	91495000	0.3523086710196808
chr5	91495000	91496000	-0.2562219629013366
chr5	91496000	91497000	-1.0868905070507657
chr5	91497000	91498000	-0.15429839078375293
chr5	91498000	91499000	0.24293491591526423
chr5	91499000	91500000	-0.1165788453871265
chr5	91500000	91501000	-0.3045592116551446
chr5	91501000	91502000	-0.14650609286149888
chr5	91502000	91503000	-0.2736888310884921
chr5	91503000	91504000	0.4278334353140773
chr5	91504000	91505000	-0.27930222717065306
chr5	91505000	91506000	0.214396684484635
chr5	91506000	91507000	1.440091186724238
chr5	91508000	91509000	0.3523803338418786
chr5	91509000	91510000	0.2936923954973213
chr5	91510000	91511000	0.2867146119745125
chr5	91511000	91512000	0.3546637709532899
chr5	91512000	91513000	2.599443328193242
chr5	91513000	91514000	0.5964007622307047
chr5	91514000	91515000	-1.5810147151617313
chr5	91515000	91516000	-0.45484416195690447
chr5	91516000	91517000	-0.5322253437120318
chr5	91517000	91518000	-1.799385855308058
chr5	91518000	91519000	1.2959079614194793
chr5	91521000	91522000	0.1953427955640506
chr5	91522000	91523000	-0.3796385060609512
chr5	91525000	91526000	-0.11700786399037294
chr5	91526000	91527000	-1.0480054484722818
chr5	91527000	91528000	-1.4082631236082246
chr5	91528000	91529000	0.02084230281511349
chr5	91529000	91530000	1.6705438003657922
chr5	91530000	91531000	-0.9227276091941091
chr5	91531000	91532000	0.11916281321125188
chr5	91532000	91533000	0.6179524656087786
chr5	91533000	91534000	0.4601696579677312
chr5	91534000	91535000	0.47198165075124565
chr5	91535000	91536000	-0.08348392834474139
chr5	91536000	91537000	1.7046990038254972
chr5	91538000	91539000	-0.34628746938046534
chr5	91539000	91540000	-0.3173807885264239
chr5	91540000	91541000	0.871000358332302
chr5	91541000	91542000	-0.9736648565937004
chr5	91542000	91543000	-0.9061338316096801
chr5	91546000	91547000	-1.8950387046855808
chr5	91547000	91548000	-1.3878276005853036
chr5	91548000	91549000	-1.7661589043798707
chr5	91549000	91550000	-0.7922756670931125
chr5	91550000	91551000	-2.429022029711268
chr5	91551000	91552000	-0.6464464259607026
chr5	91552000	91553000	-1.258418925256495
chr5	91553000	91554000	-2.0096525219911263
chr5	91555000	91556000	-3.252971447734229
chr5	91556000	91557000	-4.498645839105296
chr5	91557000	91558000	-2.3289071441141935
chr5	91558000	91559000	-4.831952265095716
chr5	91559000	91560000	-3.2182855247659945
chr5	91560000	91561000	-2.8226130752059295
chr5	91561000	91562000	-3.34972992776317
chr5	91562000	91563000	-2.2124857496422443
chr5	91563000	91564000	-0.06412810442873554
chr5	91564000	91565000	-1.4468396346019021
chr5	91565000	91566000	-2.334757150072302
chr5	91566000	91567000	-2.3178245695917883
chr5	91567000	91568000	-1.626569281757092
chr5	91568000	91569000	-2.192633030085538
chr5	91569000	91570000	-0.7792932439289416
chr5	91570000	91571000	-1.1354001448423479
chr5	91572000	91573000	-0.6613437679390303
chr5	91573000	91574000	0.37336365427202417
chr5	91575000	91576000	-0.40437479813222305
chr5	91576000	91577000	0.9479365077389815
chr5	91577000	91578000	-0.3637518237559918
chr5	91578000	91579000	-1.1380233213663016
chr5	91579000	91580000	-0.766188664818053
chr5	91580000	91581000	-0.12076159892954925
chr5	91581000	91582000	0.3919871908034395
chr5	91582000	91583000	-0.3149066813791936
chr5	91583000	91584000	-0.3219034710341788
chr5	91584000	91585000	-3.500611809959081
chr5	91585000	91586000	-0.010078489725376548
chr5	91586000	91587000	-0.6966254379748779
chr5	91588000	91589000	-0.9566723798351255
chr5	91589000	91590000	-0.965745753698277
chr5	91590000	91591000	-1.9862136036255829
chr5	91591000	91592000	-3.8956303932935366
chr5	91592000	91593000	-2.3070080058427145
chr5	91593000	91594000	-1.0909533168629035
chr5	91594000	91595000	-1.4983504235969745
chr5	91595000	91596000	-2.5338279526190797
chr5	91596000	91597000	-1.0548650199096021
chr5	91597000	91598000	-3.0994789785457355
chr5	91598000	91599000	-1.5665646688390558
chr5	91599000	91600000	1.1272177250263373
chr5	91600000	91601000	-0.3517478445694348
chr5	91601000	91602000	-0.676881693906566
chr5	91602000	91603000	0.0748948307797093
chr5	91603000	91604000	-0.8245578147283043
chr5	91604000	91605000	-1.5285341668522028
chr5	91605000	91606000	-0.6489884517033067
chr5	91606000	91607000	-1.151735524997018
chr5	91607000	91608000	-1.9884199442350237
chr5	91608000	91609000	0.25849437878255477
chr5	91609000	91610000	-1.1206551317083298
chr5	91610000	91611000	-0.6603496576278348
chr5	91611000	91612000	-1.957364633287885
chr5	91612000	91613000	-0.5702475488273562
chr5	91613000	91614000	-0.8205333878452848
chr5	91614000	91615000	-0.26485394168646215
chr5	91615000	91616000	-1.2143020415295243
chr5	91616000	91617000	-3.478679513158783
chr5	91617000	91618000	0.21952781245534325
chr5	91618000	91619000	-1.8829332847417155
chr5	91623000	91624000	-2.2226070506329787
chr5	91624000	91625000	-0.165750233485491
chr5	91625000	91626000	-0.5825960832126922
chr5	91626000	91627000	-2.1132402024387384
chr5	91627000	91628000	-1.5437374371108195
chr5	91628000	91629000	-0.773177250094203
chr5	91629000	91630000	-1.7922077235686487
chr5	91630000	91631000	-3.041588893078852
chr5	91631000	91632000	-3.0163814464425607
chr5	91632000	91633000	-0.3416110840791772
chr5	91633000	91634000	-1.1768428440064782
chr5	91634000	91635000	-2.0613850397146685
chr5	91635000	91636000	-0.639848609236112
chr5	91636000	91637000	0.2982519931139616
chr5	91637000	91638000	-0.14278014621519947
chr5	91638000	91639000	-2.268844796383426
chr5	91639000	91640000	-1.8331416602984516
chr5	91640000	91641000	-2.903478796572979
chr5	91641000	91642000	-0.8013916455433626
chr5	91642000	91643000	-1.4299611677988027
chr5	91643000	91644000	-0.49188412596092274
chr5	91644000	91645000	0.6572530431562961
chr5	91645000	91646000	-1.2736220493048809
chr5	91646000	91647000	-1.6911273298182725
chr5	91647000	91648000	-1.194316115712199
chr5	91648000	91649000	-1.3936364235675407
chr5	91649000	91650000	-0.9459801903510009
chr5	91650000	91651000	-1.5991698616045609
chr5	91651000	91652000	0.09925624339221532
chr5	91652000	91653000	-1.3883117602628923
chr5	91653000	91654000	-3.550830884342129
chr5	91654000	91655000	-3.3237634288014917
chr5	91655000	91656000	-3.5998962146148443
chr5	91656000	91657000	-2.320477778642912
chr5	91657000	91658000	-2.363056462212778
chr5	91658000	91659000	-1.6258565201038675
chr5	91659000	91660000	-3.242159725894127
chr5	91660000	91661000	0.22051942305045621
chr5	91661000	91662000	-0.6493700341276154
chr5	91662000	91663000	-3.0954675121961763
chr5	91663000	91664000	-1.6545145763579951
chr5	91664000	91665000	-1.3953112761463278
chr5	91665000	91666000	-1.440752027137529
chr5	91666000	91667000	0.7238941432010517
chr5	91667000	91668000	-0.6866031675340614
chr5	91668000	91669000	0.08514459301533978
chr5	91669000	91670000	-0.3108484088645974
chr5	91670000	91671000	1.1092983715812672
chr5	91671000	91672000	-1.3840610682103796
chr5	91673000	91674000	-1.986793369826126
chr5	91674000	91675000	-2.975976422620688
chr5	91675000	91676000	-0.10495480832000975
chr5	91678000	91679000	-0.5628378678305231
chr5	91679000	91680000	-2.7947958194908997
chr5	91680000	91681000	-0.41700787798170885
chr5	91681000	91682000	0.11616078958276799
chr5	91682000	91683000	-1.3287134427026812
chr5	91684000	91685000	0.2703815435188886
chr5	91685000	91686000	-0.4436431727408571
chr5	91686000	91687000	1.1056620792043914
chr5	91687000	91688000	0.021957815418413254
chr5	91688000	91689000	-0.6897988468622065
chr5	91689000	91690000	-2.032547783247709
chr5	91690000	91691000	-3.3472702964490684
chr5	91691000	91692000	-1.7698540192220655
chr5	91692000	91693000	-1.8433483657494552
chr5	91693000	91694000	-3.4647872834160642
chr5	91694000	91695000	-0.5815642358622233
chr5	91695000	91696000	-2.4169240937523133
chr5	91696000	91697000	-1.3345557238458918
chr5	91697000	91698000	-2.2695781314045944
chr5	91698000	91699000	-4.071346202706158
chr5	91699000	91700000	-3.647370656529773
chr5	91700000	91701000	-1.3523314130793718
chr5	91701000	91702000	-1.5266936920449168
chr5	91702000	91703000	-1.9979722736698535
chr5	91704000	91705000	-2.2146667369266866
chr5	91705000	91706000	-1.6417853347809328
chr5	91706000	91707000	-0.6691885765297771
chr5	91707000	91708000	-1.3689505823491932
chr5	91708000	91709000	-2.4023827680729215
chr5	91709000	91710000	-0.8492688190976967
chr5	91710000	91711000	-0.35698278843741105
chr5	91711000	91712000	-1.9625365161918213
chr5	91712000	91713000	0.13360893621621073
chr5	91713000	91714000	-2.619778184981792
chr5	91714000	91715000	-0.021668316590348555
chr5	91715000	91716000	-2.7979960736531084
chr5	91716000	91717000	-2.3547473935640744
chr5	91717000	91718000	-2.140639088307137
chr5	91718000	91719000	-1.72611593301361
chr5	91719000	91720000	-0.9420257710235986
chr5	91720000	91721000	-0.6410774029453058
chr5	91721000	91722000	-1.8021283641403794
chr5	91722000	91723000	-1.2348693638335746
chr5	91723000	91724000	0.22198572774739814
chr5	91725000	91726000	1.3498507295505784
chr5	91726000	91727000	-1.356714001768322
chr5	91728000	91729000	-1.9058984488048543
chr5	91729000	91730000	-1.958403105288974
chr5	91731000	91732000	-2.381974527207775
chr5	91733000	91734000	-0.22162326514774427
chr5	91736000	91737000	-2.2696677257531532
chr5	91737000	91738000	-3.181791660512172
chr5	91738000	91739000	-3.274358420589216
chr5	91739000	91740000	-1.3917806671340336
chr5	91740000	91741000	-0.6869292697754521
chr5	91741000	91742000	-1.8149202527912505
chr5	91742000	91743000	-0.6616095821427175
chr5	91743000	91744000	-1.2906363387715691
chr5	91744000	91745000	-0.909317505612399
chr5	91745000	91746000	-1.1762020934863475
chr5	91746000	91747000	-1.6940543496824452
chr5	91749000	91750000	-4.7171853288593555
chr5	91750000	91751000	-0.3643097298272859
chr5	91751000	91752000	-1.311036927854331
chr5	91752000	91753000	-2.48529170299552
chr5	91753000	91754000	-1.620577188849108
chr5	91754000	91755000	-1.4977901391394426
chr5	91755000	91756000	0.37066147010654527
chr5	91756000	91757000	-0.587228579997566
chr5	91757000	91758000	-0.17933494628458418
chr5	91759000	91760000	-2.4165704835686057
chr5	91760000	91761000	-4.211940257295687
chr5	91761000	91762000	-2.6409826888134185
chr5	91762000	91763000	-4.8352560062705585
chr5	91763000	91764000	-7.083973107582917
chr5	91764000	91765000	-4.5509486636004315
chr5	91765000	91766000	-6.170710977480459
chr5	91768000	91769000	-6.536529748375983
chr5	91769000	91770000	-0.38164487037466227
chr5	91770000	91771000	-2.0750238928764864
chr5	91771000	91772000	-0.8567788288124374
chr5	91772000	91773000	-1.4653141961756557
chr5	91773000	91774000	-2.462659102519878
chr5	91774000	91775000	-1.179359857888902
chr5	91775000	91776000	-1.099582414425718
chr5	91776000	91777000	-1.6008069383414558
chr5	91777000	91778000	-1.5687971960257612
chr5	91778000	91779000	-1.7430809455507796
chr5	91779000	91780000	-1.267590807760883
chr5	91780000	91781000	-0.49038751152955407
chr5	91781000	91782000	-1.366957123200581
chr5	91782000	91783000	-1.112999087308661
chr5	91783000	91784000	-4.43621481829847
chr5	91784000	91785000	-2.216589487945915
chr5	91786000	91787000	-1.60252670599862
chr5	91787000	91788000	-2.8174375798299462
chr5	91788000	91789000	-1.9959326802380313
chr5	91789000	91790000	-1.1564921065874447
chr5	91790000	91791000	-0.6127225095496285
chr5	91791000	91792000	-3.028789857616581
chr5	91792000	91793000	-1.290709828053627
chr5	91793000	91794000	-2.066035374314056
chr5	91795000	91796000	-0.6459326807330877
chr5	91796000	91797000	-0.4919017201303513
chr5	91797000	91798000	-2.981195110823142
chr5	91798000	91799000	-0.5237190464434742
chr5	91799000	91800000	-4.068396050552538
chr5	91800000	91801000	-1.3999230938639393
chr5	91801000	91802000	-4.145845462029208
chr5	91802000	91803000	-3.080984064560681
chr5	91805000	91806000	-1.0641833999371189
chr5	91807000	91808000	-2.910477726667599
chr5	91808000	91809000	-1.5459804987014154
chr5	91813000	91814000	-2.7584756217631163
chr5	91814000	91815000	0.3276288192597846
chr5	91815000	91816000	-0.7887188516304914
chr5	91816000	91817000	-3.6974978339482796
chr5	91817000	91818000	-1.767222231944048
chr5	91818000	91819000	-1.3345129244231848
chr5	91819000	91820000	-0.8969581146188313
chr5	91820000	91821000	-2.6200031832998905
chr5	91823000	91824000	-2.181386363081653
chr5	91824000	91825000	-1.0630513113356683
chr5	91825000	91826000	-1.2506495548195653
chr5	91826000	91827000	-1.2292804198132061
chr5	91827000	91828000	-2.154988202875425
chr5	91828000	91829000	-2.221784187682996
chr5	91829000	91830000	-3.24190310027985
chr5	91830000	91831000	-0.7090989169053955
chr5	91831000	91832000	-2.2644006661208635
chr5	91832000	91833000	-2.228322456678188
chr5	91833000	91834000	-3.669366558267477
chr5	91834000	91835000	-2.354077615401654
chr5	91836000	91837000	-0.8130984298906356
chr5	91837000	91838000	-0.9598705674492884
chr5	91838000	91839000	-1.4670991831022406
chr5	91839000	91840000	1.654315692255373
chr5	91840000	91841000	-1.5605127796453295
chr5	91841000	91842000	-1.9873055135246256
chr5	91842000	91843000	-3.0629079409981674
chr5	91843000	91844000	-1.3414513237728003
chr5	91844000	91845000	-2.217161849731515
chr5	91846000	91847000	-1.656379572830882
chr5	91848000	91849000	-0.5739945016604208
chr5	91849000	91850000	-2.7044137373224517
chr5	91850000	91851000	-1.0084089267757628
chr5	91851000	91852000	-0.3931907336066681
chr5	91852000	91853000	0.2397522029608834
chr5	91853000	91854000	-2.0201500403696184
chr5	91854000	91855000	-4.699589929187057
chr5	91855000	91856000	-0.1437786166640936
chr5	91856000	91857000	-0.6395441171098576
chr5	91857000	91858000	-1.31518191380625
chr5	91858000	91859000	-1.7979518681840583
chr5	91859000	91860000	-2.818382715320166
chr5	91861000	91862000	-2.123124270892302
chr5	91863000	91864000	-0.5165989466362099
chr5	91864000	91865000	-2.1914200329338844
chr5	91865000	91866000	-0.05318883572460842
chr5	91866000	91867000	-1.7575348366458887
chr5	91867000	91868000	-2.8089514079948135
chr5	91868000	91869000	-1.8525896420573091
chr5	91869000	91870000	-3.206075081438807
chr5	91870000	91871000	-1.6954867171200503
chr5	91871000	91872000	-3.6405659518664
chr5	91872000	91873000	-1.3091348609876265
chr5	91873000	91874000	-1.6393678602111361
chr5	91874000	91875000	-1.459872569941886
chr5	91875000	91876000	-1.0160615095829961
chr5	91876000	91877000	0.6560192577690479
chr5	91877000	91878000	-0.7079609529247519
chr5	91878000	91879000	-4.952045622357276
chr5	91879000	91880000	-2.8789571791198134
chr5	91880000	91881000	-1.0670234400275358
chr5	91881000	91882000	-1.2176253882114674
chr5	91883000	91884000	-1.3419482672006304
chr5	91884000	91885000	-1.414113098849649
chr5	91885000	91886000	-0.1251464791928571
chr5	91887000	91888000	-1.770438282213515
chr5	91888000	91889000	-1.6367797159654238
chr5	91889000	91890000	-2.43105314931768
chr5	91890000	91891000	-2.3869920059721736
chr5	91891000	91892000	-1.5697410385617325
chr5	91892000	91893000	-4.593811590445377
chr5	91893000	91894000	-2.016617483038288
chr5	91894000	91895000	-0.7421565627150295
chr5	91895000	91896000	-1.0606316655867767
chr5	91896000	91897000	-3.6900631113944233
chr5	91897000	91898000	-2.0572607770462583
chr5	91898000	91899000	-1.3955898971189291
chr5	91899000	91900000	-2.365693664054622
chr5	91900000	91901000	-1.457829218100822
chr5	91901000	91902000	-2.646838413350063
chr5	91902000	91903000	-3.7070440736673587
chr5	91903000	91904000	-1.9666371843565371
chr5	91904000	91905000	-3.328793288215462
chr5	91906000	91907000	-2.903107174554438
chr5	91907000	91908000	-0.9574208705086162
chr5	91908000	91909000	-2.5636595235569106
chr5	91909000	91910000	-2.9627075358196704
chr5	91910000	91911000	-3.613710773622757
chr5	91911000	91912000	-0.2602644981233608
chr5	91912000	91913000	-0.5668143606729269
chr5	91913000	91914000	0.5625010742954134
chr5	91915000	91916000	-2.8171648741448103
chr5	91916000	91917000	-0.15182035844018066
chr5	91917000	91918000	-1.3625514737676288
chr5	91918000	91919000	-0.9921126377089958
chr5	91919000	91920000	-2.3115868972519515
chr5	91920000	91921000	-2.2268636470111502
chr5	91921000	91922000	-0.7831611908722999
chr5	91922000	91923000	-1.0356931437253205
chr5	91923000	91924000	-0.23900193582895782
chr5	91924000	91925000	-0.7490388698078873
chr5	91925000	91926000	-0.5594647934028109
chr5	91926000	91927000	-0.7582879465147704
chr5	91927000	91928000	-2.0017942813376703
chr5	91928000	91929000	-1.1659342091792644
chr5	91929000	91930000	-2.3020234994349895
chr5	91930000	91931000	-0.7060290608888669
chr5	91931000	91932000	0.31524337703925626
chr5	91932000	91933000	0.4646465208731662
chr5	91933000	91934000	0.023040185675315985
chr5	91934000	91935000	0.3765072655131611
chr5	91935000	91936000	-0.250173869559236
chr5	91936000	91937000	-0.9833669851954542
chr5	91937000	91938000	-1.6238199024717537
chr5	91938000	91939000	-1.0212504749343578
chr5	91939000	91940000	-0.38753275934952897
chr5	91940000	91941000	-0.8784404960885858
chr5	91941000	91942000	-1.5683116872391865
chr5	91942000	91943000	-2.245606674335532
chr5	91943000	91944000	-1.97644849479678
chr5	91944000	91945000	-2.5633101971352557
chr5	91945000	91946000	-2.445176894177554
chr5	91946000	91947000	-1.0276604050301312
chr5	91947000	91948000	0.7049080913887925
chr5	91948000	91949000	-2.5825985377781473
chr5	91950000	91951000	-1.716914981749286
chr5	91951000	91952000	-2.552161228923706
chr5	91952000	91953000	-2.6102890360193265
chr5	91953000	91954000	-3.561446943365809
chr5	91954000	91955000	-1.8969619962366489
chr5	91955000	91956000	-2.3714622317469463
chr5	91956000	91957000	-1.3476836485401034
chr5	91957000	91958000	-2.199490761500637
chr5	91958000	91959000	-0.2620464995944019
chr5	91959000	91960000	-0.6208329699486606
chr5	91960000	91961000	-1.6120499939779391
chr5	91961000	91962000	-1.551886508985936
chr5	91962000	91963000	0.6157350761257248
chr5	91963000	91964000	-1.4814214043187983
chr5	91964000	91965000	-0.03214345420878673
chr5	91965000	91966000	-1.6174329680476567
chr5	91966000	91967000	-0.11139144350325957
chr5	91967000	91968000	-3.376870879377765
chr5	91968000	91969000	-3.098911216519797
chr5	91969000	91970000	-0.28500632436773854
chr5	91971000	91972000	-3.652424528213917
chr5	91972000	91973000	-1.123930476651338
chr5	91974000	91975000	-1.6783631594863035
chr5	91975000	91976000	-0.8112342920460659
chr5	91976000	91977000	-1.0946650050111315
chr5	91977000	91978000	-2.43145861569389
chr5	91978000	91979000	-1.4235152259019073
chr5	91979000	91980000	-0.7969629831071371
chr5	91980000	91981000	-1.3374133614064132
chr5	91981000	91982000	-1.6004189476502335
chr5	91982000	91983000	-0.5671519455386904
chr5	91983000	91984000	-1.9151187123203997
chr5	91984000	91985000	-0.8325488088252282
chr5	91985000	91986000	-2.8857692689791317
chr5	91986000	91987000	-1.6488138162605652
chr5	91987000	91988000	-1.378038102551953
chr5	91988000	91989000	-1.099165239641165
chr5	91989000	91990000	-3.0656091672414205
chr5	91990000	91991000	-3.4782237147512656
chr5	91991000	91992000	-2.9901453528246518
chr5	91992000	91993000	-0.4246015703736913
chr5	91993000	91994000	-2.6382208782721235
chr5	91994000	91995000	-1.369040552801415
chr5	91995000	91996000	-1.6481823293063136
chr5	91996000	91997000	-2.640937585644458
chr5	91997000	91998000	-2.774430907240996
chr5	91998000	91999000	-0.7943342470895416
chr5	91999000	92000000	-1.6089315169932648
chr5	92000000	92001000	-1.800284029140526
chr5	92001000	92002000	-1.5638884879946373
chr5	92002000	92003000	-2.911156707507255
chr5	92003000	92004000	-2.030142527280664
chr5	92004000	92005000	-2.7671818385075864
chr5	92005000	92006000	-2.2029336408025544
chr5	92006000	92007000	-0.7029369719344986
chr5	92007000	92008000	0.34307665046246555
chr5	92008000	92009000	-2.0475373313079945
chr5	92010000	92011000	-2.6131018088442866
chr5	92011000	92012000	-0.7699110996815259
chr5	92012000	92013000	-4.7168785274650205
chr5	92013000	92014000	-2.4620683464027446
chr5	92014000	92015000	-2.6548123891500994
chr5	92015000	92016000	-1.9543345270726524
chr5	92016000	92017000	-1.494495573716601
chr5	92017000	92018000	-0.8436483014833532
chr5	92018000	92019000	-2.0093587054989532
chr5	92019000	92020000	-0.8984257861707822
chr5	92020000	92021000	0.39697238211702673
chr5	92021000	92022000	-0.8450553659778411
chr5	92022000	92023000	-1.104184148127346
chr5	92023000	92024000	-1.4469184304885936
chr5	92024000	92025000	-0.0793468707242615
chr5	92025000	92026000	-3.076229620653382
chr5	92026000	92027000	-2.223472040453159
chr5	92027000	92028000	-2.949155268222373
chr5	92028000	92029000	-2.561486562503207
chr5	92030000	92031000	-1.6353205289297519
chr5	92031000	92032000	-3.6934900391528926
chr5	92032000	92033000	-0.3942854672950834
chr5	92033000	92034000	-1.1810697548470055
chr5	92034000	92035000	-2.200742300600225
chr5	92035000	92036000	-1.7127875860365351
chr5	92036000	92037000	-1.418004534624607
chr5	92038000	92039000	-1.207863673280993
chr5	92039000	92040000	-0.42495190368728086
chr5	92041000	92042000	-0.33974937415694717
chr5	92042000	92043000	-0.3292632542598015
chr5	92043000	92044000	-1.5678689240395582
chr5	92044000	92045000	-0.5630736553734235
chr5	92045000	92046000	0.3238831093871871
chr5	92046000	92047000	-2.0778461578382688
chr5	92047000	92048000	1.289990261254896
chr5	92048000	92049000	-2.2780571296839165
chr5	92049000	92050000	-1.759051471758501
chr5	92050000	92051000	-2.385296930603151
chr5	92051000	92052000	-1.9057257447514047
chr5	92052000	92053000	-0.3996304105035281
chr5	92053000	92054000	-3.0397123033095075
chr5	92056000	92057000	-0.389604070138642
chr5	92057000	92058000	-2.5589813927675547
chr5	92058000	92059000	-1.066781718815892
chr5	92059000	92060000	-1.7448034549009035
chr5	92060000	92061000	-0.5004806079221118
chr5	92061000	92062000	-2.287745338775165
chr5	92062000	92063000	-1.7178353472552346
chr5	92063000	92064000	0.1294472518230457
chr5	92064000	92065000	-1.4943701381072363
chr5	92065000	92066000	-5.017118888749511
chr5	92066000	92067000	-4.451774808365427
chr5	92069000	92070000	-0.963434232611816
chr5	92070000	92071000	-2.978050391568752
chr5	92071000	92072000	-2.0730149833236573
chr5	92072000	92073000	-0.6185905757730614
chr5	92073000	92074000	-0.8939127203648802
chr5	92074000	92075000	0.8264735419481025
chr5	92076000	92077000	-5.125537001208467
chr5	92077000	92078000	-4.312631195527215
chr5	92078000	92079000	-2.165016332543222
chr5	92079000	92080000	-1.3150526565683447
chr5	92080000	92081000	-2.7164929201569703
chr5	92081000	92082000	-2.2577810408710315
chr5	92082000	92083000	-1.8474570385033062
chr5	92083000	92084000	-0.21082694455302983
chr5	92084000	92085000	-1.9900250429901585
chr5	92085000	92086000	-0.47457449063379825
chr5	92086000	92087000	-0.5208998206389455
chr5	92088000	92089000	-4.296219274417617
chr5	92089000	92090000	-5.264708675219514
chr5	92091000	92092000	-1.9257185791383906
chr5	92092000	92093000	-1.0953057725584623
chr5	92093000	92094000	-1.6232301068566135
chr5	92094000	92095000	-1.53946862013593
chr5	92095000	92096000	-1.3501287775766413
chr5	92097000	92098000	-2.6111901029158617
chr5	92098000	92099000	-4.451683275837283
chr5	92099000	92100000	-1.3190196443832758
chr5	92101000	92102000	-0.9345027040394853
chr5	92102000	92103000	-2.1252645852005347
chr5	92103000	92104000	-1.9428217817347466
chr5	92104000	92105000	-1.65163407176571
chr5	92105000	92106000	-3.932674324939103
chr5	92106000	92107000	-2.814444954935818
chr5	92108000	92109000	0.5146825821525858
chr5	92109000	92110000	-3.078944826808406
chr5	92110000	92111000	-1.697162656088376
chr5	92111000	92112000	-2.5476244852137286
chr5	92112000	92113000	-0.7106085673983206
chr5	92115000	92116000	-1.551226332161399
chr5	92116000	92117000	-1.2289803007042344
chr5	92117000	92118000	-0.1407724933914236
chr5	92118000	92119000	-3.8328792216901793
chr5	92119000	92120000	-0.060328409688019224
chr5	92120000	92121000	-1.319686745877489
chr5	92123000	92124000	-0.8954404998005322
chr5	92124000	92125000	-0.4799502650325395
chr5	92126000	92127000	-0.9005851900962316
chr5	92127000	92128000	0.30521744245118076
chr5	92128000	92129000	-1.5492795975525508
chr5	92129000	92130000	-2.175260827406849
chr5	92130000	92131000	-1.8642022491705657
chr5	92131000	92132000	-2.0501068425758433
chr5	92134000	92135000	-1.0453597163252204
chr5	92135000	92136000	0.7552763600295536
chr5	92136000	92137000	-1.7822859198426662
chr5	92137000	92138000	-0.9340603772195288
chr5	92138000	92139000	-2.1360356278853336
chr5	92139000	92140000	-0.17553302138140253
chr5	92140000	92141000	-1.4203620643703094
chr5	92141000	92142000	-1.7310168411912785
chr5	92142000	92143000	-2.3764724249610185
chr5	92143000	92144000	-0.9936194063278119
chr5	92144000	92145000	-1.2488465052593964
chr5	92145000	92146000	-1.0319474838190377
chr5	92146000	92147000	0.07298341745778536
chr5	92147000	92148000	-2.092894279186786
chr5	92148000	92149000	-1.5984567991213914
chr5	92149000	92150000	-1.7428221565867434
chr5	92150000	92151000	-0.9908965177092394
chr5	92151000	92152000	0.12379620895612278
chr5	92152000	92153000	-0.8917615931146804
chr5	92153000	92154000	-0.4417494202179345
chr5	92155000	92156000	-2.0469468489341827
chr5	92156000	92157000	-1.8302766729263182
chr5	92159000	92160000	-0.12657465219426603
chr5	92160000	92161000	-1.0845520645524471
chr5	92161000	92162000	-1.7289352657194106
chr5	92162000	92163000	-2.020463447178559
chr5	92163000	92164000	-0.16163076091996872
chr5	92164000	92165000	-1.4734050553629674
chr5	92168000	92169000	-3.8124985285541837
chr5	92169000	92170000	-1.6541509782184103
chr5	92170000	92171000	-1.240995479934169
chr5	92171000	92172000	-4.708371493777689
chr5	92172000	92173000	-3.361163114588101
chr5	92174000	92175000	-1.8269279639802998
chr5	92175000	92176000	-2.092351738434385
chr5	92176000	92177000	0.4565293021865208
chr5	92177000	92178000	0.4135972232448349
chr5	92178000	92179000	-0.4924653285727478
chr5	92179000	92180000	-3.245611463146758
chr5	92180000	92181000	-0.03426083994236301
chr5	92181000	92182000	0.18471646786765136
chr5	92182000	92183000	-1.1423251291702075
chr5	92183000	92184000	-1.3001568364247729
chr5	92184000	92185000	0.1259685637406741
chr5	92186000	92187000	-1.1375823199151192
chr5	92187000	92188000	-0.23678044269120946
chr5	92188000	92189000	-1.0905014030482056
chr5	92189000	92190000	0.314862430431313
chr5	92191000	92192000	-3.576862216248586
chr5	92192000	92193000	-3.25709147528377
chr5	92193000	92194000	-3.3720379781655128
chr5	92199000	92200000	-6.219628801140121
chr5	92200000	92201000	-3.070777775636028
chr5	92201000	92202000	-2.6316688032721793
chr5	92202000	92203000	-3.1773696801563505
chr5	92203000	92204000	-3.4372688012722827
chr5	92204000	92205000	-0.23990228297303545
chr5	92205000	92206000	-2.6006153911920187
chr5	92206000	92207000	-0.854288033538981
chr5	92207000	92208000	-0.98321992431808
chr5	92208000	92209000	-0.48235339339306493
chr5	92209000	92210000	-0.016748876676821258
chr5	92211000	92212000	-2.899542827345418
chr5	92212000	92213000	-3.624193180483413
chr5	92213000	92214000	-4.00865805366362
chr5	92214000	92215000	-2.399791877600946
chr5	92215000	92216000	-1.2830530046543964
chr5	92216000	92217000	-1.6581803746506407
chr5	92217000	92218000	-2.0124378053818437
chr5	92218000	92219000	-1.6754480640883322
chr5	92219000	92220000	-2.3574853453769595
chr5	92220000	92221000	0.7767877637457876
chr5	92221000	92222000	-0.5952656750835871
chr5	92222000	92223000	-2.600760247607764
chr5	92223000	92224000	-0.6577474729694103
chr5	92224000	92225000	-0.6783431664530245
chr5	92225000	92226000	-2.3775128065656874
chr5	92226000	92227000	-0.5119851865867538
chr5	92227000	92228000	-0.060855966052236685
chr5	92228000	92229000	-0.6794924258447597
chr5	92229000	92230000	-1.3698418883073826
chr5	92230000	92231000	0.39147235469917857
chr5	92231000	92232000	-1.3127914144473543
chr5	92234000	92235000	-2.3767134849754896
chr5	92235000	92236000	0.840104202278193
chr5	92236000	92237000	-1.0070718924831563
chr5	92237000	92238000	0.7927648837712665
chr5	92238000	92239000	-1.39941888203837
chr5	92239000	92240000	-0.9318887140030038
chr5	92240000	92241000	0.33265880195469094
chr5	92242000	92243000	-1.088227314083538
chr5	92243000	92244000	-0.5974431874777556
chr5	92244000	92245000	-0.734874773525241
chr5	92245000	92246000	1.9424854483380027
chr5	92246000	92247000	-0.9679442808971679
chr5	92247000	92248000	-1.536181962205665
chr5	92248000	92249000	-1.426583173473002
chr5	92249000	92250000	0.5966528976093456
chr5	92250000	92251000	0.035200137991050866
chr5	92252000	92253000	-0.3619232396169245
chr5	92254000	92255000	-0.8727757769591886
chr5	92255000	92256000	0.621398671971733
chr5	92256000	92257000	0.5304314186480275
chr5	92257000	92258000	-1.3428465031735368
chr5	92258000	92259000	-0.4141799599644659
chr5	92259000	92260000	-0.8070078322432784
chr5	92261000	92262000	-0.35774374800437814
chr5	92262000	92263000	-0.7566565775759353
chr5	92263000	92264000	0.39676419874688024
chr5	92264000	92265000	-1.0896768337008262
chr5	92266000	92267000	-1.0122600523149354
chr5	92267000	92268000	-0.7431927317617418
chr5	92268000	92269000	1.5312190093484945
chr5	92269000	92270000	-1.608900558010688
chr5	92270000	92271000	-2.7614408331594027
chr5	92271000	92272000	-2.924847736279897
chr5	92273000	92274000	-8.093938892554661
chr5	92274000	92275000	-9.149478425649026
chr5	92275000	92276000	-5.800408966540485
chr5	92276000	92277000	-1.3309985882136757
chr5	92277000	92278000	-4.984356406634293
chr5	92278000	92279000	-1.595220116181921
chr5	92280000	92281000	-6.1788788427063555
chr5	92281000	92282000	-5.392639792469101
chr5	92282000	92283000	-4.1457428310508835
chr5	92284000	92285000	-1.6769003193074115
chr5	92286000	92287000	-2.0722515682225002
chr5	92287000	92288000	-0.45952341734151164
chr5	92288000	92289000	-1.532039539785373
chr5	92289000	92290000	-1.3365838487651014
chr5	92290000	92291000	-0.9170754065020563
chr5	92291000	92292000	-2.7590161844723826
chr5	92292000	92293000	-2.807716216892885
chr5	92293000	92294000	-1.5754656007517043
chr5	92294000	92295000	-0.3360431483680115
chr5	92295000	92296000	-0.8912474061531009
chr5	92303000	92304000	-5.386394016824992
chr5	92304000	92305000	-2.4560345048162078
chr5	92305000	92306000	-4.006475275757069
chr5	92306000	92307000	-0.5009643100070622
chr5	92307000	92308000	-1.20444808629837
chr5	92308000	92309000	-0.530456858775656
chr5	92309000	92310000	-0.015572991305697802
chr5	92310000	92311000	-1.8888240721081673
chr5	92311000	92312000	-0.7578314123949209
chr5	92312000	92313000	2.4681320868625876
chr5	92313000	92314000	0.2062447756888347
chr5	92314000	92315000	-0.6257291532664917
chr5	92315000	92316000	-0.40512453692049943
chr5	92316000	92317000	-1.6857458268395602
chr5	92317000	92318000	0.6838662942077167
chr5	92318000	92319000	0.4124060142280395
chr5	92319000	92320000	0.44630686206694964
chr5	92320000	92321000	1.0717179903670675
chr5	92321000	92322000	-0.19806633743120777
chr5	92322000	92323000	-2.3916624410575147
chr5	92323000	92324000	-0.11065099388595004
chr5	92325000	92326000	-2.352406581455426
chr5	92326000	92327000	-0.6283829346255467
chr5	92327000	92328000	-0.07189599246898637
chr5	92328000	92329000	0.049256271640799
chr5	92329000	92330000	-0.7590140109911999
chr5	92330000	92331000	-1.209848742609752
chr5	92331000	92332000	-0.9760529076201995
chr5	92332000	92333000	0.8784065397457097
chr5	92333000	92334000	-0.4665616610715415
chr5	92334000	92335000	1.0845678881696614
chr5	92335000	92336000	-1.2500154943201514
chr5	92336000	92337000	0.819314158973049
chr5	92337000	92338000	-0.8001279237060541
chr5	92338000	92339000	-2.1678031103483715
chr5	92339000	92340000	-2.683769907492263
chr5	92340000	92341000	-1.579581555873676
chr5	92350000	92351000	-2.110559149692246
chr5	92351000	92352000	-0.05515007213988109
chr5	92352000	92353000	-2.2429850588008535
chr5	92353000	92354000	-1.0323555560788182
chr5	92354000	92355000	0.7555514936628386
chr5	92355000	92356000	-1.4686917953788323
chr5	92358000	92359000	-0.7293152459818274
chr5	92359000	92360000	-0.5455344381045498
chr5	92360000	92361000	-1.913053585611575
chr5	92361000	92362000	-1.0920881982181438
chr5	92362000	92363000	0.31584910079646145
chr5	92365000	92366000	0.9806498562357342
chr5	92366000	92367000	-2.8400996205107405
chr5	92367000	92368000	-1.9505771446563607
chr5	92368000	92369000	1.0894462057459477
chr5	92369000	92370000	0.39203364678692376
chr5	92370000	92371000	0.460112311402142
chr5	92371000	92372000	-1.0148033599045663
chr5	92372000	92373000	-1.5406070008213177
chr5	92373000	92374000	-1.1400589336509737
chr5	92374000	92375000	-3.478067354706874
chr5	92375000	92376000	0.5270381671967734
chr5	92376000	92377000	1.016642617868619
chr5	92377000	92378000	-0.8574228398830339
chr5	92378000	92379000	1.1071648808388554
chr5	92379000	92380000	-0.4952403936302788
chr5	92380000	92381000	0.15517904365122157
chr5	92381000	92382000	-1.1671694446351029
chr5	92382000	92383000	-1.4965870446448994
chr5	92383000	92384000	0.022049981401678437
chr5	92384000	92385000	0.693990526020451
chr5	92385000	92386000	-1.426932284251721
chr5	92386000	92387000	-1.8213740786607955
chr5	92388000	92389000	-1.0629074253364719
chr5	92389000	92390000	-2.9463275235853374
chr5	92390000	92391000	-0.8998402074474791
chr5	92391000	92392000	-0.6980708563440553
chr5	92394000	92395000	0.6037678857601965
chr5	92395000	92396000	-1.2008640664940813
chr5	92396000	92397000	-0.5680326543535467
chr5	92400000	92401000	-1.459340569110378
chr5	92403000	92404000	-0.13484699552932206
chr5	92405000	92406000	-0.6513245486915621
chr5	92406000	92407000	-0.5815017657387231
chr5	92407000	92408000	-0.3763256173569691
chr5	92408000	92409000	-0.9576521272396944
chr5	92409000	92410000	0.49746098742408673
chr5	92410000	92411000	-0.4016643535430817
chr5	92412000	92413000	0.07251388356040991
chr5	92413000	92414000	-0.5142787073744651
chr5	92414000	92415000	-1.612979020706192
chr5	92415000	92416000	-1.0375628336451546
chr5	92416000	92417000	0.5993130817614979
chr5	92417000	92418000	-0.16467215280549363
chr5	92418000	92419000	-2.7006472665739856
chr5	92419000	92420000	-2.039217396758893
chr5	92420000	92421000	-1.0761731908334136
chr5	92421000	92422000	-2.8004874632664563
chr5	92424000	92425000	-2.411639703802454
chr5	92425000	92426000	-0.2666401641413838
chr5	92426000	92427000	-0.6779967829764234
chr5	92427000	92428000	-1.0911679991456555
chr5	92428000	92429000	-1.9139693798756026
chr5	92429000	92430000	-1.3040280009422425
chr5	92430000	92431000	-2.844421755229209
chr5	92431000	92432000	-0.9835676320938407
chr5	92434000	92435000	-2.6966098524362354
chr5	92435000	92436000	-2.1109706496719927
chr5	92436000	92437000	-1.403171506969284
chr5	92437000	92438000	-2.2602951507747395
chr5	92442000	92443000	-0.9677456818365305
chr5	92443000	92444000	-3.314890269883257
chr5	92444000	92445000	-1.2077839237024721
chr5	92445000	92446000	-0.6140765730758279
chr5	92446000	92447000	-0.6284437313504199
chr5	92447000	92448000	-2.032450582184539
chr5	92448000	92449000	-0.9174810096003936
chr5	92450000	92451000	-2.5347473479762157
chr5	92451000	92452000	-0.7591031091733251
chr5	92452000	92453000	-1.4237274399560866
chr5	92453000	92454000	-3.2319644526130866
chr5	92454000	92455000	0.13022580865746458
chr5	92455000	92456000	-1.0187940578186871
chr5	92456000	92457000	-1.1578539706100155
chr5	92457000	92458000	-0.2539500858684799
chr5	92458000	92459000	-0.6362486240854034
chr5	92459000	92460000	-1.1027539414639758
chr5	92460000	92461000	0.24467900113258037
chr5	92461000	92462000	-0.9463674756725782
chr5	92462000	92463000	-2.2082212002464954
chr5	92463000	92464000	1.2656094142657544
chr5	92464000	92465000	-0.513388479402529
chr5	92465000	92466000	-0.038145486925693986
chr5	92466000	92467000	-1.839753478835419
chr5	92467000	92468000	-0.9013748480551291
chr5	92468000	92469000	-0.9636547952583845
chr5	92469000	92470000	-0.6416092994900049
chr5	92470000	92471000	-0.34025754976826483
chr5	92471000	92472000	-0.787869689691404
chr5	92472000	92473000	-0.7036222897043194
chr5	92473000	92474000	-1.8465588760104257
chr5	92476000	92477000	-1.6828484378401254
chr5	92477000	92478000	-1.4023480938229702
chr5	92478000	92479000	-1.1927440626396362
chr5	92479000	92480000	0.22207511165786972
chr5	92480000	92481000	-1.3917293434899607
chr5	92481000	92482000	-3.574097637237026
chr5	92482000	92483000	0.4651494879107933
chr5	92483000	92484000	1.2777421058778178
chr5	92484000	92485000	0.17624780619657257
chr5	92485000	92486000	-1.1590182006739438
chr5	92486000	92487000	-1.286249035981028
chr5	92487000	92488000	-1.7760954573981032
chr5	92488000	92489000	0.362269674789262
chr5	92489000	92490000	-0.19452727929515337
chr5	92490000	92491000	0.43868955371755974
chr5	92491000	92492000	-0.20320119575847032
chr5	92493000	92494000	-1.240552715679601
chr5	92494000	92495000	-0.04277079496366174
chr5	92495000	92496000	-0.17712010255999222
chr5	92496000	92497000	-0.3376009573679817
chr5	92497000	92498000	0.9204141382739882
chr5	92498000	92499000	-0.4727156644265859
chr5	92499000	92500000	-1.5833952013278352
chr5	92500000	92501000	-1.8446970515918835
chr5	92501000	92502000	-1.5296461041517768
chr5	92503000	92504000	-0.814545343824793
chr5	92504000	92505000	-0.09619935088262538
chr5	92505000	92506000	-0.013632118509029411
chr5	92506000	92507000	-2.617404067050214
chr5	92507000	92508000	-2.1126037249086496
chr5	92508000	92509000	-2.6352112121195326
chr5	92511000	92512000	-2.6056367109120453
chr5	92512000	92513000	-3.034096461057839
chr5	92513000	92514000	-0.39306659772399444
chr5	92514000	92515000	-2.489019268675283
chr5	92515000	92516000	-0.33175084994326787
chr5	92516000	92517000	-2.413155931972664
chr5	92517000	92518000	-1.0942206660938734
chr5	92518000	92519000	-2.315082634690874
chr5	92519000	92520000	-1.2084798807328259
chr5	92520000	92521000	-2.045855711026162
chr5	92521000	92522000	-0.5895152051353973
chr5	92522000	92523000	0.579014766785796
chr5	92523000	92524000	-1.525242183043432
chr5	92524000	92525000	-0.7697464491919173
chr5	92525000	92526000	-0.5094518176368561
chr5	92526000	92527000	0.7954227542069453
chr5	92527000	92528000	-0.13172321270411166
chr5	92528000	92529000	-0.620248011091912
chr5	92529000	92530000	-0.6047375052311248
chr5	92530000	92531000	-3.2082336983532587
chr5	92531000	92532000	-0.007748898332322097
chr5	92532000	92533000	-0.45308850613221835
chr5	92534000	92535000	0.0034590870189409356
chr5	92535000	92536000	-0.3495616662441022
chr5	92536000	92537000	-0.5662614614955924
chr5	92537000	92538000	1.2367048336522197
chr5	92538000	92539000	-2.4876034406214322
chr5	92539000	92540000	-0.2655202734903577
chr5	92540000	92541000	-1.1566794112247674
chr5	92541000	92542000	-1.3926339300053743
chr5	92542000	92543000	-0.7047535919749129
chr5	92543000	92544000	-0.725739739773722
chr5	92544000	92545000	-3.8955741752008315
chr5	92545000	92546000	-2.217538771746352
chr5	92546000	92547000	-1.883583340038426
chr5	92548000	92549000	-1.619046882276813
chr5	92549000	92550000	-2.2959425307597225
chr5	92550000	92551000	-2.0975032352727427
chr5	92551000	92552000	0.4540903056264366
chr5	92552000	92553000	-1.8916461343314979
chr5	92553000	92554000	-1.059292690609943
chr5	92554000	92555000	-0.005264302689047299
chr5	92555000	92556000	-1.0217363306487623
chr5	92556000	92557000	-0.9736776499103542
chr5	92557000	92558000	-0.7228114781125383
chr5	92558000	92559000	-1.8939166088202914
chr5	92559000	92560000	0.4316252259960819
chr5	92561000	92562000	0.8149405388565535
chr5	92562000	92563000	1.1815339879214657
chr5	92563000	92564000	0.8467419241691122
chr5	92564000	92565000	-0.6662190538437225
chr5	92565000	92566000	-1.5097941593957562
chr5	92566000	92567000	-1.6567379405683362
chr5	92567000	92568000	-1.3023920643332823
chr5	92568000	92569000	-1.4141957204213509
chr5	92569000	92570000	-1.2176027173043356
chr5	92570000	92571000	-0.5076239072634217
chr5	92571000	92572000	-0.1311637613604811
chr5	92572000	92573000	-1.4263403009993727
chr5	92573000	92574000	-0.16217415561925527
chr5	92574000	92575000	-0.3462427870997317
chr5	92575000	92576000	-0.20093774016519803
chr5	92577000	92578000	0.002387371643710671
chr5	92578000	92579000	-0.7071702613960706
chr5	92579000	92580000	0.2258708382827006
chr5	92581000	92582000	0.5325247953743586
chr5	92582000	92583000	0.6581491624081371
chr5	92583000	92584000	-2.684660331866191
chr5	92584000	92585000	-2.8147227318089767
chr5	92585000	92586000	-1.673827182298762
chr5	92587000	92588000	-0.07841680821571993
chr5	92588000	92589000	-2.5276712165318793
chr5	92589000	92590000	-0.021415018165462794
chr5	92590000	92591000	-1.2914538840032845
chr5	92591000	92592000	-2.713751089614702
chr5	92592000	92593000	-0.3703545141954493
chr5	92593000	92594000	-1.729094440169843
chr5	92594000	92595000	-1.652039145616076
chr5	92595000	92596000	-0.7119378901558745
chr5	92596000	92597000	-0.8990702023786774
chr5	92597000	92598000	-1.2309213910483316
chr5	92598000	92599000	0.11862923981334272
chr5	92599000	92600000	-1.20506849269194
chr5	92600000	92601000	0.6516066864204839
chr5	92602000	92603000	-0.6624845790884459
chr5	92603000	92604000	0.23793312354229826
chr5	92604000	92605000	1.0848403868932353
chr5	92605000	92606000	0.5651314521233268
chr5	92606000	92607000	-1.3021036313369796
chr5	92607000	92608000	-0.25087354927450367
chr5	92608000	92609000	-0.9656530097782201
chr5	92609000	92610000	-1.7486729988258076
chr5	92612000	92613000	-0.33791181964568706
chr5	92613000	92614000	0.263306914149777
chr5	92614000	92615000	-1.1964983645885017
chr5	92615000	92616000	-1.6200701911546385
chr5	92616000	92617000	-2.59117407350448
chr5	92622000	92623000	-1.5089427492071463
chr5	92623000	92624000	-2.5233647955087712
chr5	92624000	92625000	-1.267837189441081
chr5	92625000	92626000	-0.7739661562271555
chr5	92626000	92627000	-0.8615050282980006
chr5	92627000	92628000	-1.4287848470828586
chr5	92628000	92629000	-1.4549493053523965
chr5	92629000	92630000	-1.5524407684578732
chr5	92632000	92633000	-2.373246503321838
chr5	92633000	92634000	-1.3249939910715245
chr5	92634000	92635000	2.132930744109165
chr5	92635000	92636000	0.5874838346969609
chr5	92636000	92637000	0.054519910154013126
chr5	92637000	92638000	0.1991779320049946
chr5	92638000	92639000	0.6712483806644345
chr5	92640000	92641000	1.6519849913683597
chr5	92641000	92642000	0.6422420152199207
chr5	92642000	92643000	0.6026484979883908
chr5	92643000	92644000	0.5330774722385732
chr5	92644000	92645000	1.139340992908952
chr5	92645000	92646000	-0.6163574251912071
chr5	92646000	92647000	0.7688343473408672
chr5	92647000	92648000	-0.056219900165982106
chr5	92648000	92649000	0.040328095835502634
chr5	92649000	92650000	0.1384388649920444
chr5	92650000	92651000	-1.134094262046101
chr5	92651000	92652000	-1.3597166726653809
chr5	92652000	92653000	-0.7835820311646511
chr5	92653000	92654000	-2.8674205591899593
chr5	92654000	92655000	0.9339428451978943
chr5	92655000	92656000	-0.6814352966697231
chr5	92656000	92657000	-0.7671587193391386
chr5	92657000	92658000	-0.3782552812211978
chr5	92658000	92659000	-1.0025073396529904
chr5	92659000	92660000	1.1554162352593584
chr5	92660000	92661000	-0.7160121909368546
chr5	92661000	92662000	-2.024595848803455
chr5	92662000	92663000	-2.473171054308778
chr5	92663000	92664000	-0.03457719094234746
chr5	92664000	92665000	-3.327658330595916
chr5	92665000	92666000	-0.5293570864096653
chr5	92666000	92667000	0.6403187856235844
chr5	92667000	92668000	-1.6869961536241007
chr5	92668000	92669000	-1.6103146885304767
chr5	92669000	92670000	-0.42004475190251167
chr5	92670000	92671000	1.1650214518538315
chr5	92671000	92672000	0.5437720592113282
chr5	92672000	92673000	-1.0736482575811694
chr5	92673000	92674000	-0.8094259321115059
chr5	92674000	92675000	-0.4983153339652206
chr5	92675000	92676000	-2.038967697687449
chr5	92676000	92677000	-0.2350623856630978
chr5	92677000	92678000	-0.3141045142919955
chr5	92678000	92679000	-1.380138801282171
chr5	92679000	92680000	-1.255007082620883
chr5	92680000	92681000	-0.9549992285912189
chr5	92681000	92682000	-1.2275438920899298
chr5	92682000	92683000	-1.6887670055848727
chr5	92683000	92684000	-1.2369834685365173
chr5	92684000	92685000	-1.838324131146392
chr5	92685000	92686000	-0.5912859265643391
chr5	92686000	92687000	-1.143350424558838
chr5	92687000	92688000	-0.8070608766674101
chr5	92688000	92689000	-2.6363722880978346
chr5	92689000	92690000	-0.18378833530333924
chr5	92690000	92691000	-1.8752615046225414
chr5	92691000	92692000	-0.6625103859553754
chr5	92693000	92694000	-0.7903436405707943
chr5	92694000	92695000	1.5923330809600444
chr5	92695000	92696000	0.027592390536132036
chr5	92696000	92697000	-1.631702563732782
chr5	92697000	92698000	-2.4881927953640393
chr5	92698000	92699000	-1.1136322054782966
chr5	92699000	92700000	-0.8242568688457658
chr5	92700000	92701000	0.2809298257610337
chr5	92701000	92702000	-1.4104384678754804
chr5	92702000	92703000	-1.4018917953932095
chr5	92703000	92704000	-3.3234290244656313
chr5	92704000	92705000	-3.4212286050958736
chr5	92705000	92706000	-0.26344536928591866
chr5	92706000	92707000	-1.2016093392648914
chr5	92707000	92708000	-1.7216455643317146
chr5	92708000	92709000	-1.682416198501481
chr5	92709000	92710000	-2.4024005223352023
chr5	92710000	92711000	-2.542618221411149
chr5	92711000	92712000	-2.427001935640176
chr5	92712000	92713000	-0.6410797023735132
chr5	92714000	92715000	-0.21496221930866968
chr5	92715000	92716000	-2.3370185595289827
chr5	92716000	92717000	0.587898846340514
chr5	92718000	92719000	-1.7856722844882258
chr5	92719000	92720000	-2.744076656034128
chr5	92720000	92721000	-3.841950259928587
chr5	92722000	92723000	-1.5523482745044044
chr5	92723000	92724000	-2.4936146317249444
chr5	92724000	92725000	-3.8653881259559775
chr5	92725000	92726000	-3.06201424417708
chr5	92726000	92727000	-0.662768002425514
chr5	92727000	92728000	-1.9066050000012722
chr5	92728000	92729000	-0.23676358774252998
chr5	92730000	92731000	-0.5097433186809043
chr5	92731000	92732000	-0.7747734784206428
chr5	92732000	92733000	-0.7300944316629898
chr5	92733000	92734000	-1.6805650023674341
chr5	92734000	92735000	-2.1424475575107587
chr5	92735000	92736000	-2.7412681747839622
chr5	92737000	92738000	-0.8141875664255098
chr5	92738000	92739000	-0.6619842965479049
chr5	92740000	92741000	-0.07573741969430946
chr5	92741000	92742000	-2.6136531337709425
chr5	92742000	92743000	-1.0700923641571183
chr5	92743000	92744000	-2.986528378967787
chr5	92744000	92745000	-1.364850595716381
chr5	92745000	92746000	-2.970548663363364
chr5	92746000	92747000	-0.42940802545675116
chr5	92748000	92749000	-1.2840486421125696
chr5	92749000	92750000	-1.3743606781532247
chr5	92750000	92751000	-0.29559270907961777
chr5	92751000	92752000	-0.895141992708155
chr5	92752000	92753000	-0.9942989017613688
chr5	92753000	92754000	0.16190215061294783
chr5	92754000	92755000	-1.845847429767376
chr5	92755000	92756000	0.7005872536236339
chr5	92756000	92757000	-1.3026181922255127
chr5	92758000	92759000	-0.8793903230086773
chr5	92759000	92760000	-0.8488594946619663
chr5	92760000	92761000	-0.556590760061138
chr5	92761000	92762000	-1.0535814849626515
chr5	92762000	92763000	0.04753085646175194
chr5	92763000	92764000	-2.6948640806687645
chr5	92764000	92765000	-1.6865022383678323
chr5	92765000	92766000	-0.9417753638941156
chr5	92766000	92767000	-0.2657009074686791
chr5	92767000	92768000	-0.1101537296365306
chr5	92768000	92769000	0.5355929802573317
chr5	92769000	92770000	-2.060830691427539
chr5	92772000	92773000	-0.6735507857586069
chr5	92773000	92774000	0.6018540247966865
chr5	92775000	92776000	-1.071067116243453
chr5	92776000	92777000	-0.5908089752924276
chr5	92777000	92778000	0.5087199382851268
chr5	92778000	92779000	-0.4915295297737133
chr5	92780000	92781000	-0.1923962014900636
chr5	92781000	92782000	-0.6620451068546231
chr5	92782000	92783000	-2.4729236409138733
chr5	92783000	92784000	0.3502771738058801
chr5	92784000	92785000	0.34221803707057624
chr5	92785000	92786000	-2.4205626309701866
chr5	92786000	92787000	-0.8652923179206511
chr5	92787000	92788000	-3.0572599282976602
chr5	92788000	92789000	0.22442654704453302
chr5	92789000	92790000	-0.3263266077040173
chr5	92790000	92791000	-1.4753832678733168
chr5	92793000	92794000	-2.0994151898108475
chr5	92794000	92795000	-1.0587841805648295
chr5	92795000	92796000	-2.955460646247141
chr5	92796000	92797000	-2.5160266715674595
chr5	92797000	92798000	-1.183868141142837
chr5	92798000	92799000	-3.857604446181285
chr5	92799000	92800000	-2.56695953468235
chr5	92800000	92801000	-1.573481911775909
chr5	92801000	92802000	-1.885990797318022
chr5	92802000	92803000	-2.1493159660599352
chr5	92803000	92804000	-1.0199261345829664
chr5	92804000	92805000	-0.6125022358222207
chr5	92805000	92806000	-1.115761130226237
chr5	92806000	92807000	-0.20846337901712536
chr5	92807000	92808000	0.23249632075275978
chr5	92808000	92809000	-2.5460473934062886
chr5	92809000	92810000	0.411595891835748
chr5	92811000	92812000	-0.9296664278183961
chr5	92812000	92813000	-0.18998127661941838
chr5	92813000	92814000	-1.344638719226282
chr5	92814000	92815000	-1.5105053127622565
chr5	92815000	92816000	-1.280394171193016
chr5	92816000	92817000	-2.0712110318519787
chr5	92817000	92818000	-2.757613892075066
chr5	92818000	92819000	-0.27468287435603345
chr5	92819000	92820000	-0.9730331593895559
chr5	92820000	92821000	0.9311205140756862
chr5	92821000	92822000	-1.529309039098359
chr5	92822000	92823000	-1.9979309389892874
chr5	92823000	92824000	-2.1559459444328244
chr5	92825000	92826000	-4.082260500566885
chr5	92826000	92827000	-3.1353697441954815
chr5	92827000	92828000	-4.497034484759964
chr5	92828000	92829000	-4.349544736784286
chr5	92829000	92830000	-2.5814051658266304
chr5	92830000	92831000	-1.2887228343979915
chr5	92833000	92834000	-1.5156394456418605
chr5	92834000	92835000	-2.8785056877142314
chr5	92836000	92837000	-2.380476001717603
chr5	92837000	92838000	-0.39117409587889457
chr5	92838000	92839000	-3.7669488674321103
chr5	92839000	92840000	-1.6790079885150293
chr5	92840000	92841000	-2.7751644573955856
chr5	92841000	92842000	-1.7460616245902074
chr5	92842000	92843000	-0.5545179046097215
chr5	92843000	92844000	-2.004082141284449
chr5	92844000	92845000	-1.9797485336134435
chr5	92845000	92846000	-2.530907845848925
chr5	92847000	92848000	-0.32076367548714313
chr5	92848000	92849000	-2.1719844440123373
chr5	92849000	92850000	-0.331025901416517
chr5	92851000	92852000	-1.2529994807367626
chr5	92852000	92853000	-2.4513666116034014
chr5	92853000	92854000	-1.9055170174858853
chr5	92854000	92855000	-0.7963316721956448
chr5	92855000	92856000	-1.425944907472981
chr5	92856000	92857000	-1.361401789604209
chr5	92857000	92858000	-1.3191172421129234
chr5	92858000	92859000	-0.9933377870529352
chr5	92859000	92860000	-2.744681725441404
chr5	92860000	92861000	-2.3034821571864854
chr5	92861000	92862000	-0.1193763048761277
chr5	92862000	92863000	-0.9953252327040037
chr5	92863000	92864000	-2.3188792305273993
chr5	92864000	92865000	1.2116832323272095
chr5	92865000	92866000	-0.525693922639027
chr5	92866000	92867000	-2.484459056479031
chr5	92867000	92868000	-0.4048032361349385
chr5	92868000	92869000	-1.4101277252689257
chr5	92871000	92872000	-2.2066536315156977
chr5	92872000	92873000	-0.06671500644715173
chr5	92873000	92874000	-0.7183706931040391
chr5	92874000	92875000	-2.0759610553147954
chr5	92875000	92876000	-2.284397529575926
chr5	92876000	92877000	-2.3271942119525835
chr5	92877000	92878000	-0.9045300130790856
chr5	92879000	92880000	-0.0564056805196397
chr5	92880000	92881000	-2.3906849454895243
chr5	92881000	92882000	0.11892134701364566
chr5	92882000	92883000	-1.707018076073229
chr5	92883000	92884000	-1.18811059984752
chr5	92884000	92885000	-1.0746820179987446
chr5	92885000	92886000	-0.5440784566548524
chr5	92886000	92887000	1.1223180248124764
chr5	92887000	92888000	0.6939004754431816
chr5	92888000	92889000	-0.3462966050435341
chr5	92889000	92890000	-1.0636440951591049
chr5	92890000	92891000	0.777622983159292
chr5	92891000	92892000	-1.720997890708175
chr5	92893000	92894000	-2.0030410827262575
chr5	92894000	92895000	-4.379558513946256
chr5	92895000	92896000	-3.230574293153821
chr5	92896000	92897000	-1.6500880509196292
chr5	92897000	92898000	-0.7802569554347679
chr5	92898000	92899000	-0.4552786650604059
chr5	92899000	92900000	0.3451010522232135
chr5	92900000	92901000	-0.579328952656135
chr5	92901000	92902000	-0.5813298589027692
chr5	92902000	92903000	-1.3539293114411264
chr5	92903000	92904000	-4.788323739387589
chr5	92904000	92905000	-0.2842308313598228
chr5	92905000	92906000	-0.8098930100444423
chr5	92906000	92907000	-0.7677625472440133
chr5	92907000	92908000	-1.8161234754633575
chr5	92908000	92909000	0.5196573024611927
chr5	92909000	92910000	1.7257849780753862
chr5	92910000	92911000	1.0006475213585275
chr5	92911000	92912000	-0.3635449465894695
chr5	92912000	92913000	0.5713242672212971
chr5	92913000	92914000	-1.4615814542246044
chr5	92914000	92915000	-2.1537938120716635
chr5	92915000	92916000	-2.0379318658228787
chr5	92916000	92917000	-1.0570101670053769
chr5	92917000	92918000	-0.8936638679676452
chr5	92918000	92919000	-1.2123310829708325
chr5	92919000	92920000	-1.2458076567605263
chr5	92920000	92921000	-0.7261941339608482
chr5	92921000	92922000	-1.1856409676487092
chr5	92922000	92923000	0.01914977442899366
chr5	92923000	92924000	-1.711670152449009
chr5	92924000	92925000	-1.814693640319155
chr5	92925000	92926000	-3.5246744012114384
chr5	92926000	92927000	-0.9212477683029122
chr5	92927000	92928000	-0.40744331835159897
chr5	92928000	92929000	-5.762033892685112
chr5	92929000	92930000	-2.4584384117381264
chr5	92930000	92931000	1.1290458152491736
chr5	92931000	92932000	-2.177455061788629
chr5	92932000	92933000	-0.2917497915704782
chr5	92933000	92934000	-0.03938313253529024
chr5	92934000	92935000	-2.2005259067672505
chr5	92935000	92936000	-0.8389204587042908
chr5	92936000	92937000	-0.9325295569049549
chr5	92937000	92938000	-2.173744984828187
chr5	92938000	92939000	-0.8292576115580611
chr5	92939000	92940000	-0.7805419984149674
chr5	92940000	92941000	-0.327486365885477
chr5	92941000	92942000	-2.4893269816928663
chr5	92942000	92943000	-0.8744553302446886
chr5	92943000	92944000	-1.9050316122769777
chr5	92944000	92945000	-0.005890041578364863
chr5	92945000	92946000	-1.5316771839653476
chr5	92946000	92947000	-0.9381606518486691
chr5	92948000	92949000	-1.9420757241158284
chr5	92949000	92950000	-2.9377586487450116
chr5	92950000	92951000	-2.387458188038494
chr5	92951000	92952000	-0.6507222079200649
chr5	92952000	92953000	-2.3968110311437063
chr5	92953000	92954000	-1.537130371560105
chr5	92954000	92955000	-3.098426938124149
chr5	92955000	92956000	0.127854324725291
chr5	92956000	92957000	-1.2992500767837214
chr5	92957000	92958000	-1.7572898995576511
chr5	92958000	92959000	-1.4009722710437762
chr5	92959000	92960000	-1.7204813000793768
chr5	92960000	92961000	-0.6863399906855545
chr5	92961000	92962000	-0.9960745458650981
chr5	92962000	92963000	-1.2656910660461778
chr5	92963000	92964000	0.46807174105198385
chr5	92964000	92965000	-2.9210415139012786
chr5	92965000	92966000	-2.3496908091174022
chr5	92966000	92967000	-2.2110014683504393
chr5	92967000	92968000	-1.020879194270823
chr5	92968000	92969000	-1.391853666513328
chr5	92969000	92970000	-0.9462366597537684
chr5	92970000	92971000	-3.173363739641891
chr5	92971000	92972000	-0.5070313856846802
chr5	92972000	92973000	-0.11197994311029218
chr5	92973000	92974000	-1.0480380223605756
chr5	92974000	92975000	-2.3482169263807835
chr5	92975000	92976000	-1.464869431976419
chr5	92976000	92977000	-1.3679521706608109
chr5	92977000	92978000	0.3335936926125973
chr5	92978000	92979000	-0.24132978251720774
chr5	92979000	92980000	-1.2949007212481218
chr5	92980000	92981000	-1.3192777948245955
chr5	92981000	92982000	-3.2103201267234542
chr5	92982000	92983000	-2.433492922832383
chr5	92983000	92984000	-2.5756499919783225
chr5	92984000	92985000	-3.5811224816837153
chr5	92986000	92987000	-2.011116509169239
chr5	92987000	92988000	-3.445631986931399
chr5	92988000	92989000	-2.2644780189469835
chr5	92989000	92990000	-2.0997679340864064
chr5	92990000	92991000	-1.3084808684204245
chr5	92991000	92992000	-2.0671156025840434
chr5	92992000	92993000	-2.3871453293132503
chr5	92993000	92994000	-4.542827066374714
chr5	92994000	92995000	-1.398177094181346
chr5	92995000	92996000	-3.17384454122627
chr5	92996000	92997000	-2.3807179779660586
chr5	92997000	92998000	-2.219244800532152
chr5	92998000	92999000	-0.7122150247988311
chr5	92999000	93000000	-2.87502814654572
chr5	93000000	93001000	-2.0860032825733845
chr5	93002000	93003000	-0.9746792698934105
chr5	93003000	93004000	-2.9781457418488464
chr5	93004000	93005000	-4.216164359921144
chr5	93005000	93006000	-3.0577337391731665
chr5	93006000	93007000	-3.2827700648034184
chr5	93007000	93008000	-4.685995503506792
chr5	93008000	93009000	-4.450756167123332
chr5	93009000	93010000	-2.675200761472195
chr5	93010000	93011000	-2.217226153554979
chr5	93011000	93012000	-3.1936248456738676
chr5	93012000	93013000	-1.7807505825761696
chr5	93013000	93014000	-3.6597525745141772
chr5	93014000	93015000	-1.1633029772203978
chr5	93015000	93016000	-1.8980176897288599
chr5	93016000	93017000	-1.590319329729881
chr5	93017000	93018000	-2.47086463283334
chr5	93018000	93019000	-1.8458373904156369
chr5	93019000	93020000	-0.695696363688687
chr5	93020000	93021000	-1.6450552469748976
chr5	93021000	93022000	-1.295410163821656
chr5	93022000	93023000	-0.1697238221323101
chr5	93023000	93024000	-2.3838221041509082
chr5	93024000	93025000	-3.0878915807168075
chr5	93025000	93026000	-1.7567117267186967
chr5	93026000	93027000	-0.8399257670016137
chr5	93027000	93028000	-1.3949155737094494
chr5	93028000	93029000	-2.1267403736275208
chr5	93029000	93030000	-1.8909875358850505
chr5	93030000	93031000	1.3096858440940418
chr5	93031000	93032000	-0.6636299038256502
chr5	93032000	93033000	-3.544010860409551
chr5	93033000	93034000	-2.1984142590511215
chr5	93034000	93035000	-1.1245341359368404
chr5	93035000	93036000	-0.9049516269642185
chr5	93036000	93037000	-0.8471542489574159
chr5	93037000	93038000	-1.1314774603065136
chr5	93038000	93039000	-1.2244556010475645
chr5	93039000	93040000	-2.049110079562186
chr5	93041000	93042000	-1.1875087060638885
chr5	93043000	93044000	-1.0958583635402908
chr5	93045000	93046000	-0.150785917991221
chr5	93046000	93047000	-2.085510345205302
chr5	93047000	93048000	-0.8516155357326548
chr5	93048000	93049000	0.0583040202584483
chr5	93049000	93050000	-1.2173163823457946
chr5	93050000	93051000	-2.3273818013306564
chr5	93051000	93052000	-1.137296816840318
chr5	93052000	93053000	0.0425075279989237
chr5	93053000	93054000	-1.149020872263471
chr5	93054000	93055000	-0.7007089535201325
chr5	93055000	93056000	-0.22087702221940939
chr5	93056000	93057000	0.502115700542081
chr5	93057000	93058000	-2.1957012244795995
chr5	93058000	93059000	0.1491949842356226
chr5	93059000	93060000	-2.7624506207019097
chr5	93060000	93061000	0.2096057730564614
chr5	93061000	93062000	0.21004525567237292
chr5	93063000	93064000	-0.49874641730740454
chr5	93064000	93065000	0.7182570676527053
chr5	93065000	93066000	-1.3037221336637415
chr5	93066000	93067000	-0.026464110952105407
chr5	93067000	93068000	-0.7023289646344981
chr5	93068000	93069000	-0.7612428167030224
chr5	93069000	93070000	-2.3297811067806364
chr5	93071000	93072000	0.6364897199017275
chr5	93072000	93073000	-1.252362551151554
chr5	93073000	93074000	-0.5140580354237954
chr5	93074000	93075000	0.44065274432893287
chr5	93075000	93076000	-0.13202795777262663
chr5	93076000	93077000	-0.1835617821476711
chr5	93078000	93079000	1.1148777978084936
chr5	93079000	93080000	0.30836358410127135
chr5	93081000	93082000	0.47188908549689446
chr5	93082000	93083000	-0.04657385520489914
chr5	93083000	93084000	1.3321526975192737
chr5	93084000	93085000	-1.3457163521676823
chr5	93085000	93086000	0.576078921783753
chr5	93086000	93087000	-0.031085698145545272
chr5	93087000	93088000	-1.3941004984359464
chr5	93088000	93089000	-0.32337899497523465
chr5	93089000	93090000	-2.718960940321275
chr5	93090000	93091000	0.44182620198019484
chr5	93091000	93092000	0.8495500631311539
chr5	93092000	93093000	-0.6512624537340296
chr5	93093000	93094000	-0.7338929829269746
chr5	93094000	93095000	-6.54260845103773
chr5	93095000	93096000	-4.5726161248797155
chr5	93096000	93097000	-3.2112895777264874
chr5	93097000	93098000	-1.3788051156821706
chr5	93098000	93099000	-4.026502396982293
chr5	93101000	93102000	0.9612471920123697
chr5	93104000	93105000	-0.4300663951267273
chr5	93105000	93106000	0.46295551933884377
chr5	93106000	93107000	-0.8072038062862185
chr5	93107000	93108000	0.5994652448917407
chr5	93108000	93109000	-0.30194696461652576
chr5	93109000	93110000	-2.6172391792843905
chr5	93110000	93111000	-0.6131606509778974
chr5	93111000	93112000	-2.645420203830985
chr5	93112000	93113000	1.0835087046439695
chr5	93113000	93114000	-0.19805230959780948
chr5	93114000	93115000	1.8514653272607902
chr5	93115000	93116000	-2.853046051244845
chr5	93116000	93117000	-1.6692575769466278
chr5	93117000	93118000	-0.7935406775634878
chr5	93118000	93119000	-0.7447249385680749
chr5	93119000	93120000	0.07569322530748003
chr5	93120000	93121000	-0.6740291539911056
chr5	93121000	93122000	0.8766873983739226
chr5	93122000	93123000	-0.6983947062352795
chr5	93123000	93124000	-1.0947333331493012
chr5	93124000	93125000	-0.900334121151229
chr5	93125000	93126000	-0.3444144403177292
chr5	93126000	93127000	-1.3294043403014675
chr5	93127000	93128000	-0.27095554576635766
chr5	93128000	93129000	-2.1511752833937625
chr5	93130000	93131000	-0.5527880291614696
chr5	93131000	93132000	-1.446353268632478
chr5	93132000	93133000	-0.44498381821265987
chr5	93134000	93135000	-2.102996353572784
chr5	93136000	93137000	-1.86561515939786
chr5	93137000	93138000	-4.487742057207076
chr5	93138000	93139000	-5.5346608322326425
chr5	93139000	93140000	-2.437724306937981
chr5	93140000	93141000	-2.0760152076548413
chr5	93141000	93142000	-0.03546242495424193
chr5	93142000	93143000	-0.24906832874522578
chr5	93143000	93144000	-0.9124733732889992
chr5	93144000	93145000	-1.6866947519305568
chr5	93145000	93146000	0.24545320565539328
chr5	93146000	93147000	-0.7779797942420684
chr5	93147000	93148000	-1.5810784256854888
chr5	93148000	93149000	-2.445011713264487
chr5	93150000	93151000	-0.31529358007431907
chr5	93151000	93152000	-0.4054702749326024
chr5	93152000	93153000	-0.27339593715024885
chr5	93153000	93154000	0.950604832845409
chr5	93154000	93155000	-0.856894895935291
chr5	93155000	93156000	0.06225704708339438
chr5	93156000	93157000	-0.6912786010085175
chr5	93158000	93159000	-0.9869906102977086
chr5	93160000	93161000	-1.8014922513989828
chr5	93161000	93162000	-0.4872788546171983
chr5	93162000	93163000	-0.5504652350059851
chr5	93163000	93164000	-0.6355691860888941
chr5	93166000	93167000	-5.456533471805468
chr5	93167000	93168000	-7.664681672864728
chr5	93168000	93169000	-6.280148942081233
chr5	93169000	93170000	-7.53773611777984
chr5	93170000	93171000	-6.244447007353421
chr5	93171000	93172000	-2.819073895531538
chr5	93172000	93173000	-0.2213372173274022
chr5	93173000	93174000	-2.223354719520955
chr5	93174000	93175000	-0.22677071682529185
chr5	93175000	93176000	-3.8745386034464846
chr5	93177000	93178000	0.5435548269513546
chr5	93178000	93179000	-0.5921685492713082
chr5	93179000	93180000	1.4894405357314608
chr5	93180000	93181000	-0.7794129882562391
chr5	93181000	93182000	-2.113823914687737
chr5	93182000	93183000	-1.5647362392608013
chr5	93183000	93184000	-1.1790265787631602
chr5	93184000	93185000	-0.3490315075413223
chr5	93185000	93186000	-0.04853892619455074
chr5	93186000	93187000	-1.0926907622727193
chr5	93187000	93188000	1.5853792566751388
chr5	93188000	93189000	0.616289101206733
chr5	93189000	93190000	-0.2733837496210069
chr5	93190000	93191000	0.04088850263986335
chr5	93191000	93192000	0.386059166541374
chr5	93192000	93193000	0.7163174480811532
chr5	93194000	93195000	-0.050064409208509617
chr5	93195000	93196000	-1.4872087441394717
chr5	93196000	93197000	-1.0657418526376483
chr5	93197000	93198000	0.08144842468240475
chr5	93198000	93199000	0.3613243610107793
chr5	93199000	93200000	-0.22104149536660261
chr5	93200000	93201000	-2.0672148276275144
chr5	93201000	93202000	0.2971568873941837
chr5	93202000	93203000	1.0616674462263465
chr5	93205000	93206000	0.6775614814355367
chr5	93206000	93207000	-0.6954660110072991
chr5	93207000	93208000	1.5692945502182742
chr5	93208000	93209000	-0.13916270952617993
chr5	93209000	93210000	0.12453408706545203
chr5	93210000	93211000	-0.6283426815752245
chr5	93211000	93212000	-6.112341972729724
chr5	93212000	93213000	-5.024365386132102
chr5	93220000	93221000	2.4149276611954713
chr5	93221000	93222000	0.9587367158902799
chr5	93222000	93223000	-0.10839859299388611
chr5	93223000	93224000	1.4547457702799487
chr5	93227000	93228000	-1.37539903269199
chr5	93228000	93229000	0.32422053925281236
chr5	93229000	93230000	0.11466318140036633
chr5	93230000	93231000	0.803973505007839
chr5	93231000	93232000	0.5083087878786978
chr5	93233000	93234000	1.1078558121224649
chr5	93234000	93235000	-0.6979886311986264
chr5	93235000	93236000	-0.3194977766325497
chr5	93236000	93237000	-0.23809711755977617
chr5	93237000	93238000	1.0715747371068314
chr5	93238000	93239000	0.1341450632304659
chr5	93239000	93240000	2.6980860261037543
chr5	93240000	93241000	0.006166702386946495
chr5	93241000	93242000	1.4146047407707534
chr5	93242000	93243000	0.4859202559088714
chr5	93243000	93244000	0.6792387111355256
chr5	93244000	93245000	-0.010600056930756413
chr5	93245000	93246000	2.018848284942437
chr5	93246000	93247000	0.6424034376491043
chr5	93247000	93248000	0.3256179305221205
chr5	93248000	93249000	0.2427792951452408
chr5	93249000	93250000	1.9231064650959426
chr5	93250000	93251000	-0.9642309678980383
chr5	93251000	93252000	-0.6731552165640582
chr5	93252000	93253000	-1.7044917194932168
chr5	93253000	93254000	-2.117855302549363
chr5	93254000	93255000	-0.9775886740889445
chr5	93255000	93256000	-0.49924681696108175
chr5	93256000	93257000	1.5795509627432154
chr5	93257000	93258000	-1.1542660951121158
chr5	93259000	93260000	-1.903140851491461
chr5	93260000	93261000	-5.269586678541895
chr5	93261000	93262000	-7.182765580653719
chr5	93267000	93268000	-2.5442671526943323
chr5	93268000	93269000	2.06799776184037
chr5	93269000	93270000	-0.8474160664284784
chr5	93270000	93271000	0.6316102973394083
chr5	93271000	93272000	-0.41639178066814647
chr5	93272000	93273000	0.7236458559046366
chr5	93273000	93274000	-1.382582985762761
chr5	93274000	93275000	-0.9064185743398446
chr5	93275000	93276000	0.009763129313656187
chr5	93276000	93277000	-0.4832419043481579
chr5	93277000	93278000	-0.24359265384845322
chr5	93278000	93279000	-2.3118907597241263
chr5	93279000	93280000	0.7419391627328185
chr5	93280000	93281000	0.4544107012270025
chr5	93281000	93282000	-0.8227347204882721
chr5	93282000	93283000	-1.1400907980410846
chr5	93283000	93284000	-0.9110928479188409
chr5	93284000	93285000	0.905633298636804
chr5	93285000	93286000	-1.2374163513345002
chr5	93286000	93287000	-3.011500967618127
chr5	93288000	93289000	0.40215949068359624
chr5	93290000	93291000	-0.679893214582434
chr5	93291000	93292000	-1.8086312130723043
chr5	93292000	93293000	-2.1126331292025093
chr5	93293000	93294000	-0.9962433173571651
chr5	93294000	93295000	-1.2016764773206352
chr5	93295000	93296000	-0.4262277623314929
chr5	93296000	93297000	0.154153753591628
chr5	93297000	93298000	0.9058814168153491
chr5	93298000	93299000	0.24442297221518108
chr5	93299000	93300000	0.7467545396572641
chr5	93300000	93301000	0.43485294985917056
chr5	93301000	93302000	-0.9226538066048696
chr5	93302000	93303000	-1.6585906194821602
chr5	93303000	93304000	-0.17446758252625288
chr5	93304000	93305000	-1.532879778473593
chr5	93305000	93306000	-0.16863114746205093
chr5	93306000	93307000	0.25868407686102307
chr5	93307000	93308000	-1.3827465933067442
chr5	93308000	93309000	-2.4387200995763743
chr5	93309000	93310000	-1.747827558920382
chr5	93311000	93312000	-3.0425758260562024
chr5	93312000	93313000	-1.398537894259254
chr5	93313000	93314000	-1.808518798614839
chr5	93314000	93315000	-2.9868257951068595
chr5	93315000	93316000	-2.2248354065878893
chr5	93316000	93317000	-2.191914920583779
chr5	93317000	93318000	-2.391519327271119
chr5	93318000	93319000	-2.5911350404291773
chr5	93319000	93320000	-0.895108137066956
chr5	93320000	93321000	-2.1206075531108364
chr5	93321000	93322000	-0.9343210317475479
chr5	93322000	93323000	-0.713350401447469
chr5	93323000	93324000	-0.9972572735250601
chr5	93324000	93325000	-0.9558420066781502
chr5	93325000	93326000	-1.2086691613635068
chr5	93326000	93327000	-4.4078402530737595
chr5	93327000	93328000	-2.0439355794991676
chr5	93328000	93329000	-0.5834572529808122
chr5	93329000	93330000	0.6940588115636633
chr5	93330000	93331000	0.04056134521202771
chr5	93331000	93332000	0.5263162090878026
chr5	93332000	93333000	-1.6914969606702766
chr5	93333000	93334000	-1.7307428472459323
chr5	93334000	93335000	-0.9344802629261392
chr5	93335000	93336000	-0.7779870261444715
chr5	93336000	93337000	-0.8522733520036053
chr5	93337000	93338000	-1.288225219873764
chr5	93338000	93339000	-7.5706479559643505
chr5	93339000	93340000	-2.723324221873137
chr5	93340000	93341000	-1.4891807464942999
chr5	93342000	93343000	0.31589088317571146
chr5	93343000	93344000	2.186113579765578
chr5	93344000	93345000	0.09409127053186336
chr5	93345000	93346000	-4.084002341444541
chr5	93346000	93347000	0.07294688977227466
chr5	93347000	93348000	0.5821157410769017
chr5	93348000	93349000	-0.4596721472650041
chr5	93349000	93350000	0.6278770507300895
chr5	93350000	93351000	0.05690088416071037
chr5	93351000	93352000	-1.288088334953749
chr5	93352000	93353000	-1.4070967387275288
chr5	93353000	93354000	-0.21885279194469906
chr5	93355000	93356000	-0.8280004898597897
chr5	93356000	93357000	1.3124429011868657
chr5	93357000	93358000	0.8603883802672012
chr5	93359000	93360000	1.3373379432102845
chr5	93360000	93361000	-0.5333836275039932
chr5	93361000	93362000	-1.5390891183605568
chr5	93362000	93363000	1.3797481108659142
chr5	93364000	93365000	0.22098646554726417
chr5	93365000	93366000	-1.2098188536647336
chr5	93367000	93368000	-0.7915278483063184
chr5	93368000	93369000	0.21397548735949712
chr5	93369000	93370000	-2.4538615925191984
chr5	93370000	93371000	-1.5659573635388104
chr5	93371000	93372000	-1.2780377720184704
chr5	93372000	93373000	-0.9274460054252034
chr5	93373000	93374000	0.5322539061818136
chr5	93374000	93375000	-0.8869347626039195
chr5	93375000	93376000	-0.24948586076053555
chr5	93377000	93378000	-2.6486786125856985
chr5	93378000	93379000	0.6808703758188317
chr5	93379000	93380000	-1.3800121447536322
chr5	93380000	93381000	0.7511574327945787
chr5	93381000	93382000	-0.1668405180939467
chr5	93382000	93383000	1.1087546341988153
chr5	93383000	93384000	1.2622306573450803
chr5	93385000	93386000	1.5758759022830875
chr5	93386000	93387000	-0.6327551956337959
chr5	93387000	93388000	-0.7912790840946522
chr5	93388000	93389000	-0.3448565482634119
chr5	93389000	93390000	-1.2126143159394929
chr5	93390000	93391000	-0.5138724585704174
chr5	93391000	93392000	-1.539830265636152
chr5	93392000	93393000	0.061407911980136114
chr5	93393000	93394000	-0.6847327005916318
chr5	93394000	93395000	-0.3708872140342746
chr5	93395000	93396000	-0.8617317995060942
chr5	93396000	93397000	-0.7204035793902395
chr5	93397000	93398000	0.061086267967918835
chr5	93398000	93399000	-1.0005349815079811
chr5	93399000	93400000	-1.1324092210725485
chr5	93400000	93401000	0.08918421584606506
chr5	93401000	93402000	-0.2853759856857285
chr5	93402000	93403000	-0.8179818041790642
chr5	93403000	93404000	0.7322641625741526
chr5	93404000	93405000	-0.001438758387542822
chr5	93405000	93406000	-0.5741050112831912
chr5	93406000	93407000	-0.32182926573150644
chr5	93408000	93409000	-0.6441355703702164
chr5	93409000	93410000	-0.24862668874524596
chr5	93410000	93411000	2.0501238363479803
chr5	93411000	93412000	2.0196718933934203
chr5	93412000	93413000	2.8030469543615455
chr5	93413000	93414000	-0.05442555900461024
chr5	93414000	93415000	0.054911239946885425
chr5	93415000	93416000	1.2764429550245775
chr5	93416000	93417000	-0.5423116658226093
chr5	93417000	93418000	0.5159895940294927
chr5	93418000	93419000	-0.12919117186263415
chr5	93419000	93420000	-0.9784034770054839
chr5	93420000	93421000	1.1552273201388839
chr5	93421000	93422000	1.5874768200889695
chr5	93422000	93423000	0.7626513955851341
chr5	93423000	93424000	0.42595697988056463
chr5	93424000	93425000	0.25919921341520813
chr5	93425000	93426000	0.6353535790920397
chr5	93427000	93428000	0.6988503597266459
chr5	93428000	93429000	0.06759385939422799
chr5	93429000	93430000	0.024178481980147607
chr5	93430000	93431000	1.7424773416423933
chr5	93431000	93432000	1.987925907132692
chr5	93432000	93433000	1.1737260594150034
chr5	93433000	93434000	0.6813152293879393
chr5	93434000	93435000	0.535027644360543
chr5	93435000	93436000	0.9185062531752489
chr5	93436000	93437000	0.14964476135476354
chr5	93437000	93438000	0.7173379091164807
chr5	93438000	93439000	2.51697485752139
chr5	93439000	93440000	1.4326572638770683
chr5	93440000	93441000	-2.5672212357905693
chr5	93441000	93442000	-1.906054172960108
chr5	93442000	93443000	-0.43325522941618144
chr5	93443000	93444000	-2.1578203187150917
chr5	93444000	93445000	-2.993950108392799
chr5	93445000	93446000	-3.5237637992701707
chr5	93446000	93447000	-1.9249784280246738
chr5	93447000	93448000	-2.3684775559138185
chr5	93448000	93449000	-0.06433514486033977
chr5	93449000	93450000	1.267635297904457
chr5	93451000	93452000	0.720692105929988
chr5	93452000	93453000	1.1182762637733379
chr5	93453000	93454000	-0.2954288003055547
chr5	93454000	93455000	-0.05203850826616238
chr5	93455000	93456000	-0.3220734512559967
chr5	93456000	93457000	-0.21310656790828802
chr5	93457000	93458000	0.7950085578480058
chr5	93458000	93459000	1.7103976792589004
chr5	93459000	93460000	-0.5965838263216459
chr5	93460000	93461000	0.7254675410246919
chr5	93461000	93462000	0.06253513543325215
chr5	93462000	93463000	-1.2077691362344485
chr5	93463000	93464000	-1.2444526567171401
chr5	93464000	93465000	-2.8619263292259856
chr5	93467000	93468000	-1.10943747155554
chr5	93469000	93470000	-1.182115340586783
chr5	93470000	93471000	-0.28737859338545574
chr5	93471000	93472000	-0.38946923827930274
chr5	93472000	93473000	-1.698246748130248
chr5	93473000	93474000	1.8313071465236628
chr5	93474000	93475000	-0.700090691877489
chr5	93476000	93477000	2.1425062872131213
chr5	93477000	93478000	1.5269632459068034
chr5	93478000	93479000	-0.42428443028221463
chr5	93479000	93480000	0.9602600987844178
chr5	93480000	93481000	-1.9435988795721624
chr5	93481000	93482000	-2.719484125507459
chr5	93482000	93483000	1.6714321999945323
chr5	93483000	93484000	-0.7223779359065859
chr5	93487000	93488000	-2.431206891613524
chr5	93488000	93489000	0.21999407674480073
chr5	93489000	93490000	1.0794607483357617
chr5	93492000	93493000	-1.199127397207503
chr5	93493000	93494000	-1.1170614760559148
chr5	93494000	93495000	-1.9106420209443757
chr5	93495000	93496000	-1.6552294539458807
chr5	93496000	93497000	-0.3640149756108276
chr5	93497000	93498000	-1.416749129998505
chr5	93498000	93499000	-0.5723151619239822
chr5	93499000	93500000	-1.635864988679796
chr5	93500000	93501000	0.2881847706192926
chr5	93502000	93503000	-1.7038400114928354
chr5	93503000	93504000	1.2282915825578926
chr5	93504000	93505000	-1.4397655044941406
chr5	93505000	93506000	0.20283014028103558
chr5	93506000	93507000	0.6652182536326358
chr5	93507000	93508000	-0.3653805519686335
chr5	93508000	93509000	1.842039774645202
chr5	93509000	93510000	0.20543016769565356
chr5	93510000	93511000	-0.8071332837615103
chr5	93511000	93512000	0.3298573397958746
chr5	93512000	93513000	-1.7162772739047232
chr5	93513000	93514000	-1.6579938408985904
chr5	93514000	93515000	-0.3284833766056083
chr5	93515000	93516000	-1.4192472670703637
chr5	93516000	93517000	0.5297379214086451
chr5	93517000	93518000	-1.0006749761661995
chr5	93518000	93519000	-0.33244352806341776
chr5	93519000	93520000	-0.5275980718370925
chr5	93520000	93521000	0.3732941840476461
chr5	93521000	93522000	-0.412621044562479
chr5	93522000	93523000	0.4823984765604288
chr5	93523000	93524000	-1.3271750310714692
chr5	93524000	93525000	-0.12113970272176466
chr5	93525000	93526000	-0.02524307418328588
chr5	93526000	93527000	-2.1268096831766883
chr5	93527000	93528000	-2.202740074794583
chr5	93529000	93530000	-0.5435783421487607
chr5	93531000	93532000	0.2503294171147162
chr5	93532000	93533000	-0.9493136714995007
chr5	93533000	93534000	-1.6225750377882813
chr5	93534000	93535000	-0.1729898879381524
chr5	93535000	93536000	-0.7100297812172477
chr5	93536000	93537000	-0.006655717880913483
chr5	93537000	93538000	-0.5759459611379518
chr5	93538000	93539000	0.07477436465331298
chr5	93539000	93540000	1.1887736208436668
chr5	93540000	93541000	-0.9193388233374482
chr5	93541000	93542000	0.33761561515382554
chr5	93542000	93543000	-0.05241982251070937
chr5	93543000	93544000	-1.272931362835996
chr5	93545000	93546000	-1.1070818493442953
chr5	93546000	93547000	0.343952198564484
chr5	93547000	93548000	0.44394049384316814
chr5	93548000	93549000	-0.7707612714384781
chr5	93549000	93550000	-1.7054138673513357
chr5	93550000	93551000	0.2731185293784027
chr5	93551000	93552000	0.8974284855010483
chr5	93553000	93554000	1.2179677957104362
chr5	93554000	93555000	-0.3143184295582279
chr5	93555000	93556000	0.9811154262969457
chr5	93556000	93557000	-1.26473798746938
chr5	93557000	93558000	-2.1372875983564468
chr5	93558000	93559000	1.1980912551905774
chr5	93559000	93560000	-1.377232410779175
chr5	93560000	93561000	0.770251682362808
chr5	93561000	93562000	-0.2948119323140996
chr5	93563000	93564000	0.09332293240366872
chr5	93565000	93566000	-2.422024335015234
chr5	93566000	93567000	-0.14474027729163638
chr5	93567000	93568000	-0.47477279031699116
chr5	93568000	93569000	1.667145459974947
chr5	93569000	93570000	-2.592762861909285
chr5	93570000	93571000	-1.7996036232596895
chr5	93573000	93574000	1.2391275183913593
chr5	93574000	93575000	0.6921935869665978
chr5	93575000	93576000	1.2221218027091134
chr5	93576000	93577000	0.6278213486287435
chr5	93577000	93578000	0.03970005841127286
chr5	93578000	93579000	0.22491679696273884
chr5	93579000	93580000	5.116241247165629
chr5	93586000	93587000	0.5976683888370374
chr5	93587000	93588000	2.4213309379391252
chr5	93588000	93589000	1.04211954455653
chr5	93589000	93590000	0.14763637083128606
chr5	93590000	93591000	-0.15723696475201926
chr5	93591000	93592000	0.5910447596860988
chr5	93593000	93594000	5.6138009901373
chr5	93594000	93595000	1.7779840844733965
chr5	93595000	93596000	1.549201127825488
chr5	93596000	93597000	1.5353115335142995
chr5	93597000	93598000	1.7392720707508613
chr5	93598000	93599000	0.9692790190138082
chr5	93599000	93600000	-0.5181120680358371
chr5	93600000	93601000	0.45053560566779266
chr5	93601000	93602000	-1.7925491937924605
chr5	93602000	93603000	-0.16487944677208993
chr5	93603000	93604000	1.2884161913450811
chr5	93604000	93605000	-0.6409449932496937
chr5	93605000	93606000	-1.569931889168577
chr5	93608000	93609000	-0.18020323867827018
chr5	93609000	93610000	-0.6552541989487927
chr5	93610000	93611000	-0.7588015399112508
chr5	93611000	93612000	1.0213000385378599
chr5	93613000	93614000	-2.052261118339509
chr5	93614000	93615000	-1.8138400508843269
chr5	93615000	93616000	0.3390574133116594
chr5	93616000	93617000	1.2471584452654692
chr5	93617000	93618000	0.02740032992748589
chr5	93618000	93619000	0.6823721149826981
chr5	93619000	93620000	0.17962335458828863
chr5	93620000	93621000	-2.6240381000758246
chr5	93621000	93622000	1.2235945177086074
chr5	93622000	93623000	0.4587737910308406
chr5	93624000	93625000	1.0492924879464138
chr5	93625000	93626000	1.99437808543129
chr5	93626000	93627000	0.8289514693230878
chr5	93629000	93630000	1.5260031890277201
chr5	93630000	93631000	0.6641430730457651
chr5	93631000	93632000	0.7981451232083792
chr5	93632000	93633000	0.6393561520973944
chr5	93633000	93634000	0.9071097014660319
chr5	93634000	93635000	1.3642688555433113
chr5	93636000	93637000	0.5996526671376557
chr5	93638000	93639000	1.5610161292084537
chr5	93641000	93642000	0.686183141155358
chr5	93642000	93643000	0.8678971515910519
chr5	93643000	93644000	1.2335733657050745
chr5	93644000	93645000	0.37147082206447596
chr5	93646000	93647000	0.22833075504876435
chr5	93647000	93648000	1.4120530981326664
chr5	93649000	93650000	2.2092896012226944
chr5	93651000	93652000	1.0643905626052668
chr5	93652000	93653000	-0.9201528750393462
chr5	93654000	93655000	0.7964934327408842
chr5	93655000	93656000	1.81679458974745
chr5	93656000	93657000	-0.3643119733654577
chr5	93657000	93658000	1.2411402887851257
chr5	93658000	93659000	1.0105819356707189
chr5	93659000	93660000	-0.800195131741207
chr5	93660000	93661000	1.3898687503854985
chr5	93661000	93662000	1.0144245558612308
chr5	93662000	93663000	0.6820757378720597
chr5	93663000	93664000	0.7010092073529233
chr5	93664000	93665000	1.5324005130898246
chr5	93665000	93666000	-1.26360166623582
chr5	93667000	93668000	1.059630703158112
chr5	93668000	93669000	0.6879520705980764
chr5	93669000	93670000	2.4366229739154677
chr5	93670000	93671000	0.5111080981948901
chr5	93671000	93672000	0.5204689357771847
chr5	93672000	93673000	1.9145293321235213
chr5	93673000	93674000	-0.04614104531811253
chr5	93674000	93675000	0.1897064567353956
chr5	93675000	93676000	1.0766351034344208
chr5	93676000	93677000	-0.11328945469991217
chr5	93677000	93678000	0.9038730740435025
chr5	93678000	93679000	1.953859584143328
chr5	93679000	93680000	1.8245797871638563
chr5	93680000	93681000	1.4975027464226403
chr5	93681000	93682000	1.5801582391382416
chr5	93683000	93684000	-0.936871349801485
chr5	93684000	93685000	2.199453077477983
chr5	93685000	93686000	1.1858600009637077
chr5	93686000	93687000	1.656045437271006
chr5	93687000	93688000	1.4861120202757083
chr5	93688000	93689000	1.1226970754019951
chr5	93689000	93690000	1.406868258555987
chr5	93690000	93691000	0.02430395488218599
chr5	93691000	93692000	-0.06769691961964211
chr5	93692000	93693000	-0.5205278272918663
chr5	93694000	93695000	0.4937857131460551
chr5	93696000	93697000	-0.47563251787206634
chr5	93698000	93699000	0.05659493716369604
chr5	93699000	93700000	-0.44239503406430186
chr5	93700000	93701000	1.5779008475451055
chr5	93701000	93702000	0.6655517198684601
chr5	93702000	93703000	-1.0798396648833513
chr5	93703000	93704000	-0.5248854592849742
chr5	93704000	93705000	0.7839475369390964
chr5	93705000	93706000	0.6323436671340591
chr5	93708000	93709000	0.1456737523174247
chr5	93710000	93711000	0.5511791675414224
chr5	93712000	93713000	0.608748007953929
chr5	93713000	93714000	0.2090063025158134
chr5	93714000	93715000	0.713303008588142
chr5	93715000	93716000	1.5679482123654653
chr5	93718000	93719000	0.8831440530087424
chr5	93719000	93720000	2.030418736255244
chr5	93720000	93721000	-0.762210239692335
chr5	93721000	93722000	-0.758675374029791
chr5	93722000	93723000	-0.9473324420459859
chr5	93723000	93724000	0.8912250426133482
chr5	93724000	93725000	-0.06023156244649107
chr5	93725000	93726000	0.7954564094272963
chr5	93726000	93727000	0.5239919632050847
chr5	93727000	93728000	0.06945858887325952
chr5	93728000	93729000	-0.16973728883050143
chr5	93729000	93730000	0.5601329064885889
chr5	93730000	93731000	0.03422413988068927
chr5	93731000	93732000	0.30227576835379677
chr5	93732000	93733000	0.12512450837719433
chr5	93734000	93735000	-0.3531870820833475
chr5	93735000	93736000	1.7303377710481087
chr5	93736000	93737000	0.8085657210071283
chr5	93737000	93738000	0.7513290923830593
chr5	93738000	93739000	-1.0568892490110642
chr5	93739000	93740000	0.9254140744394552
chr5	93740000	93741000	1.760483197306003
chr5	93741000	93742000	2.696814428867243
chr5	93742000	93743000	1.0179268331223439
chr5	93743000	93744000	0.15644476589767392
chr5	93745000	93746000	0.7913664734606367
chr5	93746000	93747000	0.824222138170203
chr5	93747000	93748000	1.0927735495074755
chr5	93748000	93749000	0.39430685122235337
chr5	93749000	93750000	1.19121563052867
chr5	93750000	93751000	1.8969470270995432
chr5	93751000	93752000	0.5199608443062032
chr5	93752000	93753000	0.28638158123498425
chr5	93753000	93754000	-0.017843540015313276
chr5	93754000	93755000	0.7199938216335385
chr5	93755000	93756000	2.044105004318416
chr5	93756000	93757000	1.7495778411071887
chr5	93757000	93758000	-0.21294910451900806
chr5	93758000	93759000	-0.5675176224793754
chr5	93759000	93760000	-1.087419680055534
chr5	93760000	93761000	-1.4414344320311037
chr5	93761000	93762000	-1.3435257000433138
chr5	93762000	93763000	-4.815217904549295
chr5	93763000	93764000	-6.818510908550819
chr5	93764000	93765000	-5.512597249304867
chr5	93765000	93766000	-7.031010109782141
chr5	93766000	93767000	-4.000308024696855
chr5	93769000	93770000	-0.6544028788221227
chr5	93770000	93771000	-4.578007756225832
chr5	93771000	93772000	-2.8783340129640718
chr5	93772000	93773000	-4.846653884014325
chr5	93773000	93774000	-2.4119007437872324
chr5	93774000	93775000	-2.71070329266328
chr5	93775000	93776000	0.6715666767929575
chr5	93776000	93777000	0.8854067741468749
chr5	93778000	93779000	-0.5790200781067306
chr5	93779000	93780000	-0.10897144011344699
chr5	93780000	93781000	1.8161798990927
chr5	93781000	93782000	-1.3534010733316744
chr5	93782000	93783000	-0.5922665779649048
chr5	93783000	93784000	-1.5839667745113493
chr5	93784000	93785000	0.603019942231167
chr5	93785000	93786000	-0.27676524104541655
chr5	93786000	93787000	0.2890385302700444
chr5	93787000	93788000	0.11014067869768603
chr5	93788000	93789000	0.8419614414380209
chr5	93789000	93790000	-0.5060352137748598
chr5	93790000	93791000	0.4576937544606073
chr5	93791000	93792000	1.4123951654055191
chr5	93796000	93797000	0.3285296365477848
chr5	93797000	93798000	-2.173490930638927
chr5	93798000	93799000	-1.119310033410664
chr5	93799000	93800000	-1.781330491647685
chr5	93800000	93801000	-1.2258640089271544
chr5	93801000	93802000	0.6825620538230649
chr5	93802000	93803000	0.2301257019100564
chr5	93804000	93805000	-0.9390682873461604
chr5	93805000	93806000	-0.6401149650909088
chr5	93806000	93807000	-0.45754245820829476
chr5	93807000	93808000	-1.6642406274981076
chr5	93808000	93809000	-0.019917245383357842
chr5	93809000	93810000	0.36410635449121176
chr5	93810000	93811000	-0.3981372300682014
chr5	93811000	93812000	-0.45379685430421884
chr5	93812000	93813000	-1.7743883763336241
chr5	93813000	93814000	-0.5305715725378842
chr5	93814000	93815000	-1.2479294726574688
chr5	93815000	93816000	-1.6610439131430241
chr5	93816000	93817000	-1.4800350607595751
chr5	93817000	93818000	-1.5247280538427848
chr5	93818000	93819000	0.8011223535684318
chr5	93820000	93821000	-0.6399446011833788
chr5	93821000	93822000	1.272571465230312
chr5	93822000	93823000	0.6754053894221952
chr5	93823000	93824000	0.17859040719325542
chr5	93824000	93825000	0.010061254576199054
chr5	93825000	93826000	-0.12541088162259034
chr5	93828000	93829000	-2.5392273714599733
chr5	93829000	93830000	-0.6436388755780211
chr5	93832000	93833000	0.09616868875144836
chr5	93833000	93834000	-0.4327536083069063
chr5	93834000	93835000	-0.15433245581612753
chr5	93835000	93836000	-1.5748624073358848
chr5	93836000	93837000	0.8797405312157937
chr5	93837000	93838000	0.2848854982755302
chr5	93838000	93839000	-0.842780636930412
chr5	93839000	93840000	-0.41614652561386234
chr5	93840000	93841000	-1.8124520334252634
chr5	93841000	93842000	-0.7935333229648365
chr5	93842000	93843000	-1.0057009353466748
chr5	93844000	93845000	-0.8143860290673328
chr5	93845000	93846000	-0.3722875798603558
chr5	93846000	93847000	0.6184239960253093
chr5	93847000	93848000	0.057437787158442395
chr5	93848000	93849000	0.0788398743929833
chr5	93849000	93850000	-1.23245022922558
chr5	93850000	93851000	-3.7842506658679307
chr5	93851000	93852000	-8.231148712163154
chr5	93853000	93854000	-9.612636850629004
chr5	93854000	93855000	-9.889502967781501
chr5	93855000	93856000	-5.938820227843004
chr5	93856000	93857000	-2.2042961199094857
chr5	93857000	93858000	-2.3921066759267378
chr5	93858000	93859000	-4.039477054574844
chr5	93859000	93860000	-2.6905688909710053
chr5	93862000	93863000	0.023799414794335606
chr5	93863000	93864000	0.29277512169971837
chr5	93864000	93865000	-0.25807062463290803
chr5	93865000	93866000	-0.4027914603971795
chr5	93866000	93867000	0.3307928478121393
chr5	93867000	93868000	-1.3400240404054231
chr5	93868000	93869000	0.2207821342383818
chr5	93869000	93870000	-0.9495707348695972
chr5	93870000	93871000	-1.6743146731445502
chr5	93871000	93872000	-0.6931206818051672
chr5	93874000	93875000	-1.4230887618320676
chr5	93876000	93877000	0.14981360172604768
chr5	93877000	93878000	-0.21790770943508125
chr5	93878000	93879000	-0.8038993975053113
chr5	93879000	93880000	-1.2743904523959493
chr5	93880000	93881000	-1.22191144209807
chr5	93881000	93882000	-1.0262346492872354
chr5	93882000	93883000	-0.49093558800323583
chr5	93883000	93884000	0.34708458549337073
chr5	93884000	93885000	0.7813939439198896
chr5	93885000	93886000	-1.5242543068274415
chr5	93886000	93887000	-2.2909962769851484
chr5	93887000	93888000	0.22199348460053817
chr5	93888000	93889000	-0.32213937562705675
chr5	93889000	93890000	-0.7210265439842192
chr5	93890000	93891000	1.025442705945202
chr5	93891000	93892000	1.385586323202333
chr5	93892000	93893000	0.36440466427200247
chr5	93893000	93894000	0.7547250964232198
chr5	93894000	93895000	0.7837145541907028
chr5	93895000	93896000	-0.1853830432446785
chr5	93896000	93897000	-0.7280306613880441
chr5	93897000	93898000	-2.2921169400909958
chr5	93898000	93899000	-1.2659019506008018
chr5	93899000	93900000	-1.3251826386959922
chr5	93901000	93902000	-0.7848564429163399
chr5	93902000	93903000	0.9531947848141622
chr5	93903000	93904000	0.30182377957447976
chr5	93904000	93905000	-1.902903147641579
chr5	93905000	93906000	1.3208389247027075
chr5	93906000	93907000	-1.8629640305094044
chr5	93907000	93908000	-0.5190083252065086
chr5	93908000	93909000	-0.7001787545303002
chr5	93909000	93910000	-2.138729525345242
chr5	93910000	93911000	-2.0530173500902316
chr5	93911000	93912000	0.8868061640083799
chr5	93912000	93913000	-1.0783340501860108
chr5	93913000	93914000	-0.4222477401216117
chr5	93914000	93915000	0.3389173002383309
chr5	93915000	93916000	-1.6098609888531712
chr5	93916000	93917000	-1.8129644737551116
chr5	93917000	93918000	-2.0376718849848467
chr5	93919000	93920000	-0.7325703663711162
chr5	93920000	93921000	-0.21556070198446692
chr5	93923000	93924000	-0.7074863392587064
chr5	93924000	93925000	-1.3761726081294052
chr5	93925000	93926000	0.1015250656185027
chr5	93927000	93928000	-0.4082206929059215
chr5	93928000	93929000	-1.8709621825268818
chr5	93929000	93930000	-1.7650610984589314
chr5	93930000	93931000	0.2068943746392666
chr5	93931000	93932000	-0.6719044533987031
chr5	93932000	93933000	-1.5876486254072402
chr5	93933000	93934000	0.34080188102690984
chr5	93934000	93935000	0.24391166321508334
chr5	93935000	93936000	-0.7129838365084717
chr5	93936000	93937000	-0.3591800898708183
chr5	93938000	93939000	0.128175175508446
chr5	93939000	93940000	1.0522377478808826
chr5	93940000	93941000	-0.3564908538136998
chr5	93941000	93942000	-0.17719325758405027
chr5	93942000	93943000	-0.35232292121911285
chr5	93943000	93944000	-0.7395958597413472
chr5	93944000	93945000	1.5254130882552386
chr5	93946000	93947000	-4.439004839058193
chr5	93947000	93948000	-1.6464278863539208
chr5	93951000	93952000	-1.2721369188321472
chr5	93952000	93953000	-1.1008245148581595
chr5	93953000	93954000	1.106707116298981
chr5	93955000	93956000	-0.749599739285169
chr5	93956000	93957000	0.8524117198325842
chr5	93957000	93958000	1.195638787122564
chr5	93958000	93959000	-1.015872518092162
chr5	93959000	93960000	0.6111002716305004
chr5	93961000	93962000	-1.5914040771396145
chr5	93962000	93963000	1.044779474967821
chr5	93963000	93964000	0.06729993636840054
chr5	93964000	93965000	0.5187004476223736
chr5	93965000	93966000	-1.3823279516026596
chr5	93966000	93967000	-1.1112710858069295
chr5	93967000	93968000	-0.24471133775655177
chr5	93968000	93969000	-0.35885859088493094
chr5	93970000	93971000	-0.8800455442215841
chr5	93971000	93972000	0.9102785834969224
chr5	93973000	93974000	0.3985844696279898
chr5	93974000	93975000	-0.517611058231488
chr5	93976000	93977000	0.11417054990874184
chr5	93977000	93978000	-0.33724860135904583
chr5	93978000	93979000	0.7002230200759445
chr5	93979000	93980000	-1.99549224644197
chr5	93980000	93981000	0.9179563048345966
chr5	93982000	93983000	-0.03631974772843287
chr5	93983000	93984000	1.216070234244402
chr5	93984000	93985000	-2.6277705162338547
chr5	93987000	93988000	1.2990341779204233
chr5	93988000	93989000	0.24384030870775653
chr5	93989000	93990000	0.9690052840821041
chr5	93991000	93992000	0.9735489093848824
chr5	93992000	93993000	-1.0625201396258905
chr5	93993000	93994000	-0.9296926549463016
chr5	93994000	93995000	0.014479816770371554
chr5	93995000	93996000	-0.7052086829162187
chr5	93996000	93997000	-0.9242520868486429
chr5	93997000	93998000	-0.2540591363679742
chr5	93998000	93999000	0.5550066587669272
chr5	93999000	94000000	0.12335507861717361
chr5	94000000	94001000	-0.2901645314709845
chr5	94001000	94002000	-0.5623711819606279
chr5	94002000	94003000	0.22528337816722172
chr5	94003000	94004000	0.1604569796344684
chr5	94006000	94007000	0.5533077743558841
chr5	94008000	94009000	1.3213294820064478
chr5	94009000	94010000	-1.2056644027884635
chr5	94010000	94011000	-0.43779756029268996
chr5	94012000	94013000	-3.6905256238552964
chr5	94015000	94016000	0.552246698352615
chr5	94016000	94017000	-2.0980328430875224
chr5	94017000	94018000	0.2262693431521107
chr5	94018000	94019000	-1.7876124531586468
chr5	94019000	94020000	-1.5985436515847251
chr5	94021000	94022000	1.6413649200683529
chr5	94022000	94023000	1.0840676569958843
chr5	94023000	94024000	0.6935199088169114
chr5	94024000	94025000	-0.7937269284604183
chr5	94025000	94026000	1.3903641753512677
chr5	94026000	94027000	0.06731797005018927
chr5	94027000	94028000	0.7991964439471799
chr5	94028000	94029000	-0.5380877439980084
chr5	94029000	94030000	0.022777659542742044
chr5	94030000	94031000	-0.6825772537596446
chr5	94031000	94032000	1.605398347641209
chr5	94032000	94033000	1.4555984200271554
chr5	94033000	94034000	1.1874362777366134
chr5	94034000	94035000	-0.2747425099721433
chr5	94035000	94036000	-0.21813724611620114
chr5	94036000	94037000	1.0211652405572846
chr5	94037000	94038000	-0.5901485774502878
chr5	94038000	94039000	-2.206746716664963
chr5	94039000	94040000	-1.3415008115618772
chr5	94041000	94042000	0.2071359016515635
chr5	94043000	94044000	-1.2473321481348032
chr5	94044000	94045000	0.28766432644575285
chr5	94046000	94047000	-0.40643845800035155
chr5	94049000	94050000	1.0516109621929008
chr5	94051000	94052000	0.44834261581564905
chr5	94052000	94053000	1.3472682903111828
chr5	94053000	94054000	0.29419343169911527
chr5	94054000	94055000	-2.297774700935927
chr5	94055000	94056000	-1.4130539503444814
chr5	94056000	94057000	0.6621043306865744
chr5	94057000	94058000	-0.24427284556488163
chr5	94058000	94059000	-0.7752844127112442
chr5	94060000	94061000	-1.1115465946354484
chr5	94061000	94062000	-0.22177983436228677
chr5	94062000	94063000	1.3282453122439013
chr5	94063000	94064000	-1.0785768539452163
chr5	94064000	94065000	-1.8047150047427805
chr5	94065000	94066000	-2.546543271421329
chr5	94066000	94067000	-1.919158541114914
chr5	94067000	94068000	-2.467149721229006
chr5	94069000	94070000	0.1370265716074749
chr5	94070000	94071000	0.4253730664398656
chr5	94071000	94072000	-0.8976556278630807
chr5	94072000	94073000	-0.7598073719946834
chr5	94073000	94074000	-0.7293358861988928
chr5	94074000	94075000	0.42920651723241193
chr5	94075000	94076000	-0.4323869201903288
chr5	94076000	94077000	-0.40684820903817953
chr5	94077000	94078000	1.7224912182749745
chr5	94078000	94079000	0.4991319902281557
chr5	94079000	94080000	0.8357472230179596
chr5	94080000	94081000	-0.5265124045534805
chr5	94081000	94082000	-1.8655311402499957
chr5	94082000	94083000	-2.0574681666810215
chr5	94083000	94084000	-1.6790065003197323
chr5	94085000	94086000	-0.6776821670196581
chr5	94086000	94087000	-0.5791489749174477
chr5	94087000	94088000	-1.3914231664685215
chr5	94088000	94089000	-0.0802936855643494
chr5	94089000	94090000	-0.6176481420797376
chr5	94090000	94091000	-0.8793828112121187
chr5	94091000	94092000	1.479219093843774
chr5	94092000	94093000	-0.03731065984331367
chr5	94093000	94094000	-0.10395358375735386
chr5	94094000	94095000	-0.5335202667582362
chr5	94095000	94096000	0.3653551556066255
chr5	94096000	94097000	-0.16811505167875165
chr5	94098000	94099000	1.163186326160638
chr5	94100000	94101000	1.7202339772265136
chr5	94101000	94102000	0.25905730997948995
chr5	94102000	94103000	-0.43821726496498997
chr5	94107000	94108000	1.2371487212636088
chr5	94108000	94109000	1.803392565069279
chr5	94110000	94111000	0.47652681234753613
chr5	94111000	94112000	-1.8154212044326412
chr5	94112000	94113000	1.282994763979157
chr5	94113000	94114000	0.049803927468885144
chr5	94114000	94115000	-1.1036164635181416
chr5	94115000	94116000	-1.0325103255230081
chr5	94116000	94117000	2.3877202303099256
chr5	94117000	94118000	0.5947723313951471
chr5	94118000	94119000	-1.4534641912582211
chr5	94119000	94120000	-1.5317361216403567
chr5	94120000	94121000	2.1105173124572207
chr5	94121000	94122000	0.45543812221215774
chr5	94122000	94123000	1.515104783076848
chr5	94123000	94124000	-0.061903045362970914
chr5	94124000	94125000	-0.5882894118524012
chr5	94125000	94126000	0.31157067670240524
chr5	94127000	94128000	-0.27168705104210067
chr5	94128000	94129000	-1.4151944262968599
chr5	94129000	94130000	-0.968876900328093
chr5	94130000	94131000	-0.7469321032466
chr5	94131000	94132000	0.5097883844976343
chr5	94132000	94133000	0.2158927809294648
chr5	94133000	94134000	-1.0654555916165316
chr5	94134000	94135000	0.8423087099471461
chr5	94135000	94136000	-2.4282371135750576
chr5	94136000	94137000	0.7386948804284587
chr5	94137000	94138000	-0.008729567176426352
chr5	94138000	94139000	0.8612892030110539
chr5	94139000	94140000	1.2881817808611122
chr5	94140000	94141000	0.029169188325008828
chr5	94141000	94142000	-0.9726623041011397
chr5	94143000	94144000	0.5066023487637977
chr5	94144000	94145000	0.3169929966648499
chr5	94145000	94146000	0.09692118487829818
chr5	94146000	94147000	-0.8573960693576023
chr5	94147000	94148000	0.6444426043784861
chr5	94148000	94149000	0.8621861868611176
chr5	94149000	94150000	2.587201198023143
chr5	94150000	94151000	1.533016513650706
chr5	94154000	94155000	0.06447851377648092
chr5	94156000	94157000	0.3753736937188925
chr5	94157000	94158000	1.654430639329844
chr5	94158000	94159000	0.20429772286653686
chr5	94159000	94160000	0.20100075969266917
chr5	94160000	94161000	0.7561022854218545
chr5	94161000	94162000	3.013433797079492
chr5	94162000	94163000	0.8173941600155672
chr5	94163000	94164000	0.28761749103439715
chr5	94164000	94165000	-0.37986080881410617
chr5	94165000	94166000	0.42400827645209
chr5	94167000	94168000	0.8041126616994729
chr5	94168000	94169000	0.5139870317629308
chr5	94169000	94170000	0.6814633705040442
chr5	94170000	94171000	2.4333960805321104
chr5	94171000	94172000	1.4246899900245062
chr5	94172000	94173000	1.447562815463608
chr5	94173000	94174000	1.7211013292893254
chr5	94174000	94175000	1.8779531913877996
chr5	94175000	94176000	-0.022885656931717634
chr5	94176000	94177000	-1.490813373009631
chr5	94177000	94178000	2.3414696534376542
chr5	94178000	94179000	0.9270013818457952
chr5	94179000	94180000	1.6752859695580782
chr5	94180000	94181000	2.005164472129243
chr5	94181000	94182000	1.2175063625884872
chr5	94183000	94184000	1.6034693558671356
chr5	94184000	94185000	-0.24788741683597101
chr5	94185000	94186000	1.7222550602946376
chr5	94186000	94187000	1.335174043902324
chr5	94188000	94189000	-0.8929386009227717
chr5	94189000	94190000	0.7895293035007639
chr5	94191000	94192000	1.5952972101940983
chr5	94192000	94193000	-1.3866679576846466
chr5	94193000	94194000	1.3811625961040899
chr5	94194000	94195000	2.022030360128798
chr5	94195000	94196000	2.1564556575794285
chr5	94196000	94197000	0.7620664456629103
chr5	94197000	94198000	0.482024439924033
chr5	94198000	94199000	1.5521400931579774
chr5	94199000	94200000	0.8547549014513
chr5	94201000	94202000	1.1210630412343576
chr5	94202000	94203000	1.2895654950388298
chr5	94203000	94204000	1.399147665380695
chr5	94204000	94205000	-0.3604377913092341
chr5	94205000	94206000	0.7835011155062515
chr5	94206000	94207000	-1.1063433908414824
chr5	94207000	94208000	0.36575560468547724
chr5	94208000	94209000	1.2562914695072736
chr5	94209000	94210000	0.5125417287399688
chr5	94210000	94211000	1.4182898627117704
chr5	94211000	94212000	0.854667810853809
chr5	94212000	94213000	1.7679646965334235
chr5	94213000	94214000	0.6056518774250556
chr5	94214000	94215000	-0.30583472224597097
chr5	94215000	94216000	1.6258445698048172
chr5	94216000	94217000	0.2841834935595706
chr5	94217000	94218000	1.493438449453777
chr5	94218000	94219000	2.346974921035875
chr5	94219000	94220000	1.060836207911984
chr5	94220000	94221000	1.4918113302412388
chr5	94221000	94222000	2.19596780018466
chr5	94222000	94223000	0.3418627223610249
chr5	94223000	94224000	-1.0561039978976365
chr5	94225000	94226000	2.577575963018881
chr5	94226000	94227000	-0.6686337177629043
chr5	94228000	94229000	0.6631034246903349
chr5	94230000	94231000	0.37880358741929576
chr5	94231000	94232000	2.4004520439453407
chr5	94232000	94233000	-0.13506121638851507
chr5	94233000	94234000	2.342430939468415
chr5	94234000	94235000	0.8578944499798125
chr5	94235000	94236000	0.368071828705229
chr5	94236000	94237000	-0.7668460436410133
chr5	94237000	94238000	-0.8085730420752825
chr5	94238000	94239000	-0.8007772936452375
chr5	94239000	94240000	2.311456038424869
chr5	94240000	94241000	1.2640915857731505
chr5	94241000	94242000	1.2184193897573727
chr5	94242000	94243000	0.657944467631446
chr5	94243000	94244000	1.0419915532382686
chr5	94244000	94245000	1.3108826880857134
chr5	94245000	94246000	1.3452039688356434
chr5	94246000	94247000	-0.27441361261234093
chr5	94247000	94248000	0.6849271334351987
chr5	94248000	94249000	0.5230828121231836
chr5	94250000	94251000	0.2380376909103189
chr5	94251000	94252000	0.8652928958883388
chr5	94252000	94253000	1.103939110749441
chr5	94253000	94254000	0.9561998122453041
chr5	94254000	94255000	1.8650716457418302
chr5	94256000	94257000	1.6389166584284571
chr5	94257000	94258000	2.7485926708764405
chr5	94258000	94259000	1.8513649652795738
chr5	94259000	94260000	0.2118153729176023
chr5	94260000	94261000	0.7387815827514994
chr5	94261000	94262000	0.6359831512854711
chr5	94262000	94263000	-0.8775628591507345
chr5	94263000	94264000	0.1956267745151811
chr5	94265000	94266000	-0.3248475417867289
chr5	94266000	94267000	0.008154100373758823
chr5	94267000	94268000	0.7626648225631407
chr5	94268000	94269000	1.1132719725586635
chr5	94269000	94270000	1.0174094406777032
chr5	94270000	94271000	1.9909543045341642
chr5	94271000	94272000	0.42556370965320534
chr5	94273000	94274000	-0.1761644303541672
chr5	94274000	94275000	1.259532360615616
chr5	94275000	94276000	0.15257470159952694
chr5	94276000	94277000	0.6932397718302403
chr5	94278000	94279000	-0.5775345596946108
chr5	94279000	94280000	1.8168232476810704
chr5	94280000	94281000	1.2083900949986564
chr5	94281000	94282000	0.818303304388407
chr5	94282000	94283000	2.482162918841001
chr5	94283000	94284000	0.3617553447336286
chr5	94284000	94285000	0.3228411201774956
chr5	94285000	94286000	0.9818586336838582
chr5	94286000	94287000	2.4821808985930662
chr5	94287000	94288000	0.6725266835123924
chr5	94288000	94289000	0.9438806965377331
chr5	94290000	94291000	-2.645972899537766
chr5	94294000	94295000	0.24391892288750494
chr5	94295000	94296000	2.8125888285726264
chr5	94296000	94297000	1.0601831400142723
chr5	94297000	94298000	-0.6349721794949644
chr5	94298000	94299000	1.1781197543799387
chr5	94299000	94300000	0.5856829009569215
chr5	94300000	94301000	-0.2960197101306
chr5	94301000	94302000	0.7991554121151374
chr5	94302000	94303000	2.1414642826384593
chr5	94303000	94304000	0.6136122792546453
chr5	94304000	94305000	1.6461290016317585
chr5	94305000	94306000	1.1056010917649637
chr5	94306000	94307000	1.0750097669161198
chr5	94307000	94308000	0.3269250504621666
chr5	94308000	94309000	1.3596078999858108
chr5	94309000	94310000	1.541583980979872
chr5	94310000	94311000	0.6892904008869155
chr5	94311000	94312000	0.5315232529264456
chr5	94312000	94313000	1.5012668837536074
chr5	94313000	94314000	2.0042115617955587
chr5	94314000	94315000	1.675850724970705
chr5	94315000	94316000	0.18667637868360948
chr5	94316000	94317000	1.963963044476569
chr5	94317000	94318000	2.3253737828120404
chr5	94318000	94319000	1.027431084482138
chr5	94319000	94320000	1.958272131980128
chr5	94320000	94321000	-0.287101269264374
chr5	94321000	94322000	-0.06512819827445643
chr5	94322000	94323000	1.3370628625109886
chr5	94324000	94325000	1.6258097511576306
chr5	94325000	94326000	1.83677906299624
chr5	94326000	94327000	-0.2867124161789458
chr5	94327000	94328000	0.09349485849292737
chr5	94328000	94329000	0.9373714838194782
chr5	94329000	94330000	-0.9845107013957484
chr5	94330000	94331000	-0.0366566544172678
chr5	94333000	94334000	0.5373856261193765
chr5	94334000	94335000	0.3375405579234038
chr5	94335000	94336000	1.295935725258861
chr5	94337000	94338000	0.5283275965615615
chr5	94338000	94339000	0.3631281349258459
chr5	94339000	94340000	-0.2272452059718524
chr5	94340000	94341000	0.8488871477920255
chr5	94341000	94342000	2.0695916021684075
chr5	94342000	94343000	1.074019169642922
chr5	94343000	94344000	-0.273720301055087
chr5	94344000	94345000	0.7842000652556487
chr5	94345000	94346000	1.0728220075031283
chr5	94346000	94347000	1.1568222816627547
chr5	94347000	94348000	1.7132236105019627
chr5	94348000	94349000	1.2214420978959266
chr5	94349000	94350000	1.628731238359514
chr5	94351000	94352000	-1.1166615286689174
chr5	94352000	94353000	0.8238133325594852
chr5	94353000	94354000	1.0253696028668324
chr5	94354000	94355000	1.4120927595744226
chr5	94355000	94356000	1.1064080272058594
chr5	94357000	94358000	1.8633542024138061
chr5	94358000	94359000	1.7530091731307367
chr5	94359000	94360000	1.3174042131457302
chr5	94360000	94361000	1.7408277188312282
chr5	94361000	94362000	2.0531438941720945
chr5	94362000	94363000	2.348257422683398
chr5	94364000	94365000	2.01321450798116
chr5	94365000	94366000	0.8631958265240435
chr5	94366000	94367000	2.6440015048002152
chr5	94367000	94368000	-0.5016270880244658
chr5	94368000	94369000	0.9997796504896287
chr5	94369000	94370000	-0.15771105812831826
chr5	94370000	94371000	1.4936531425192774
chr5	94371000	94372000	0.1163004603483384
chr5	94372000	94373000	2.179716116429287
chr5	94373000	94374000	0.893065198494719
chr5	94374000	94375000	-0.004153412797052938
chr5	94375000	94376000	1.7451327732957096
chr5	94376000	94377000	1.6505699489654662
chr5	94377000	94378000	1.6773900284887002
chr5	94378000	94379000	1.1870523886664692
chr5	94380000	94381000	1.8849846350868285
chr5	94381000	94382000	1.429185186488075
chr5	94382000	94383000	1.6479081541192078
chr5	94383000	94384000	-0.35465719685038954
chr5	94384000	94385000	2.6698204459382366
chr5	94385000	94386000	2.390508071854829
chr5	94386000	94387000	1.7600091417267882
chr5	94387000	94388000	1.5858312065660634
chr5	94388000	94389000	1.1109477449448082
chr5	94389000	94390000	1.4213852934045403
chr5	94390000	94391000	1.6519665965503476
chr5	94391000	94392000	1.8117495913519068
chr5	94392000	94393000	1.5421176696590169
chr5	94393000	94394000	1.506338492207837
chr5	94394000	94395000	0.4253245807389402
chr5	94395000	94396000	0.9147331583005692
chr5	94396000	94397000	-0.5882967432766849
chr5	94397000	94398000	0.08264054273172823
chr5	94398000	94399000	3.1713141241977736
chr5	94399000	94400000	1.6873991954365595
chr5	94400000	94401000	1.4233821706339884
chr5	94401000	94402000	0.2186447984692574
chr5	94402000	94403000	-0.6414664650658017
chr5	94403000	94404000	1.8737894375411859
chr5	94404000	94405000	2.639629139591462
chr5	94405000	94406000	0.9453059713199016
chr5	94406000	94407000	1.283800858222966
chr5	94407000	94408000	1.9572750993951489
chr5	94408000	94409000	0.834816588142979
chr5	94409000	94410000	0.7699472851228053
chr5	94411000	94412000	0.143554602404177
chr5	94412000	94413000	0.7127891473027022
chr5	94413000	94414000	1.3192426739796672
chr5	94414000	94415000	1.3452688362655851
chr5	94415000	94416000	1.2964975358314177
chr5	94416000	94417000	1.4169458952934666
chr5	94417000	94418000	-0.563610026176978
chr5	94419000	94420000	1.7243968481767027
chr5	94420000	94421000	1.5100505166286413
chr5	94421000	94422000	0.5887460337240895
chr5	94422000	94423000	-0.6815194061544853
chr5	94423000	94424000	1.0452062858950202
chr5	94424000	94425000	0.4125328619555074
chr5	94425000	94426000	-0.6721519294850031
chr5	94426000	94427000	1.5655218367919836
chr5	94427000	94428000	-0.9816182271841207
chr5	94428000	94429000	0.782110160443867
chr5	94429000	94430000	0.5026185028845538
chr5	94430000	94431000	0.16519835237560004
chr5	94431000	94432000	0.16333029361390108
chr5	94432000	94433000	-0.8501350602665765
chr5	94433000	94434000	2.4268477052207524
chr5	94434000	94435000	2.493849283424242
chr5	94436000	94437000	1.8648750608540345
chr5	94437000	94438000	0.6958840218096423
chr5	94438000	94439000	2.0601191018547027
chr5	94439000	94440000	2.635535071949548
chr5	94440000	94441000	-0.15906441198497645
chr5	94441000	94442000	1.3404490864624772
chr5	94442000	94443000	0.06076872888735725
chr5	94443000	94444000	0.3667574308192649
chr5	94444000	94445000	0.6044993366702422
chr5	94445000	94446000	1.846218919691408
chr5	94446000	94447000	-0.1691294914744343
chr5	94447000	94448000	0.5066186431447024
chr5	94448000	94449000	1.5988485295836756
chr5	94449000	94450000	-0.7832156169937328
chr5	94451000	94452000	-0.4323467377260539
chr5	94452000	94453000	0.5504597609148352
chr5	94454000	94455000	-0.061999177409147496
chr5	94455000	94456000	0.9110679840440291
chr5	94456000	94457000	1.2942621679143793
chr5	94457000	94458000	0.13232047261210858
chr5	94458000	94459000	-1.3543386896558778
chr5	94459000	94460000	2.3435309729651648
chr5	94460000	94461000	1.4003023566268507
chr5	94461000	94462000	-0.8577477472966987
chr5	94462000	94463000	1.6049001207823077
chr5	94465000	94466000	1.6736612341500188
chr5	94467000	94468000	0.49012672741999264
chr5	94468000	94469000	0.8063299963702332
chr5	94469000	94470000	2.1816717441469904
chr5	94470000	94471000	0.5659050171421289
chr5	94471000	94472000	2.3152173875155824
chr5	94472000	94473000	0.27181922690118737
chr5	94473000	94474000	1.586431152082251
chr5	94474000	94475000	-1.7505381312033783
chr5	94475000	94476000	-1.6123164681976572
chr5	94476000	94477000	1.6686751261497565
chr5	94478000	94479000	1.6224445914151215
chr5	94479000	94480000	1.9569496386461012
chr5	94480000	94481000	1.2863948003015526
chr5	94481000	94482000	3.012821516699009
chr5	94482000	94483000	0.4635988796913828
chr5	94483000	94484000	1.4287684911587848
chr5	94484000	94485000	-0.699967995156715
chr5	94485000	94486000	0.07396135879237821
chr5	94486000	94487000	0.1724747832611076
chr5	94487000	94488000	1.4810821527648526
chr5	94488000	94489000	1.6723093536152493
chr5	94490000	94491000	-0.455118443285676
chr5	94491000	94492000	1.2684387812000728
chr5	94492000	94493000	2.4111565371091737
chr5	94493000	94494000	1.0076127917388655
chr5	94495000	94496000	1.1503664729716339
chr5	94496000	94497000	0.45812221483147497
chr5	94497000	94498000	0.6540351321794123
chr5	94498000	94499000	0.3469072237593705
chr5	94500000	94501000	0.4686697708316618
chr5	94501000	94502000	0.971651450572023
chr5	94502000	94503000	1.9419840261958696
chr5	94503000	94504000	-0.20599102436172423
chr5	94505000	94506000	0.9943854876477034
chr5	94506000	94507000	0.3122937764782819
chr5	94508000	94509000	0.27870377854129263
chr5	94509000	94510000	-0.4939450317049155
chr5	94510000	94511000	0.9961991177829745
chr5	94511000	94512000	1.653581456313635
chr5	94512000	94513000	-1.4505670473451406
chr5	94513000	94514000	-1.2027060666145781
chr5	94514000	94515000	-0.0876921947992787
chr5	94517000	94518000	1.5418418388702173
chr5	94518000	94519000	0.5487537419208703
chr5	94519000	94520000	-1.2834511000956506
chr5	94520000	94521000	-0.3223962995033317
chr5	94521000	94522000	-0.26488082764228177
chr5	94522000	94523000	-0.2499375085181227
chr5	94523000	94524000	2.093161098267542
chr5	94524000	94525000	0.32270437366611826
chr5	94525000	94526000	-0.07217567115765769
chr5	94526000	94527000	0.3924305903701671
chr5	94527000	94528000	-2.1122828770385
chr5	94529000	94530000	-0.5576829609322118
chr5	94531000	94532000	1.103905265398016
chr5	94534000	94535000	-0.03046854973456803
chr5	94536000	94537000	-1.891211112087606
chr5	94537000	94538000	0.19471266108818783
chr5	94538000	94539000	-0.755334144166894
chr5	94539000	94540000	-0.05052945736498627
chr5	94540000	94541000	-0.8435879091647239
chr5	94541000	94542000	-2.116514210224218
chr5	94542000	94543000	-1.3913170506999437
chr5	94543000	94544000	-0.34909524458727964
chr5	94544000	94545000	0.6790622955593942
chr5	94545000	94546000	0.36709169674922526
chr5	94548000	94549000	-0.43238400425684953
chr5	94549000	94550000	1.1268507707098385
chr5	94550000	94551000	-0.16851625304064177
chr5	94551000	94552000	-1.733942497523871
chr5	94552000	94553000	-1.6060916961281968
chr5	94555000	94556000	-0.22418282281781637
chr5	94556000	94557000	0.9551330308120829
chr5	94557000	94558000	0.12405472153832557
chr5	94558000	94559000	-0.6784065243663207
chr5	94559000	94560000	0.606195930748459
chr5	94560000	94561000	-0.3873897787876786
chr5	94561000	94562000	0.6549296415272396
chr5	94562000	94563000	-0.6098779342802633
chr5	94563000	94564000	-0.168739542781787
chr5	94566000	94567000	-0.33344720674412215
chr5	94571000	94572000	1.1352330825606765
chr5	94572000	94573000	0.4865438478550544
chr5	94575000	94576000	0.5737027403075532
chr5	94576000	94577000	0.013392599876847678
chr5	94577000	94578000	-0.795416935930228
chr5	94578000	94579000	-0.39302433136930087
chr5	94579000	94580000	0.6885240967853987
chr5	94581000	94582000	0.6107979318710397
chr5	94582000	94583000	0.01104409429652304
chr5	94583000	94584000	-0.58554191250612
chr5	94584000	94585000	-0.020779616427776725
chr5	94585000	94586000	1.269817668863492
chr5	94586000	94587000	-2.7219037256430765
chr5	94587000	94588000	-1.0955196510068685
chr5	94588000	94589000	-2.8590746093760644
chr5	94589000	94590000	-2.5360332474574365
chr5	94590000	94591000	-0.4894519536359582
chr5	94591000	94592000	-1.3127289775057296
chr5	94592000	94593000	0.2880239168925525
chr5	94593000	94594000	0.360486952693302
chr5	94594000	94595000	-2.6930316737001903
chr5	94595000	94596000	0.011624904509263916
chr5	94596000	94597000	-0.6982178923167481
chr5	94597000	94598000	-0.41906572766251743
chr5	94598000	94599000	-0.3965850834314181
chr5	94600000	94601000	-0.4636559298241087
chr5	94601000	94602000	0.27801416110244564
chr5	94603000	94604000	-0.2856346242264626
chr5	94604000	94605000	-0.2066473555770106
chr5	94605000	94606000	-0.3099079117149215
chr5	94606000	94607000	-1.104629561504945
chr5	94607000	94608000	1.1097317934644086
chr5	94612000	94613000	-1.556085088882639
chr5	94613000	94614000	-1.7240891733650026
chr5	94614000	94615000	-1.2035694127169372
chr5	94615000	94616000	-0.6164910084617573
chr5	94616000	94617000	-0.5035159780233802
chr5	94617000	94618000	-0.13161329702331345
chr5	94618000	94619000	1.9650625674234623
chr5	94619000	94620000	-0.16013210841498057
chr5	94620000	94621000	-1.5428795528486026
chr5	94621000	94622000	-1.4600205462881466
chr5	94622000	94623000	-1.337681252175174
chr5	94623000	94624000	-3.319116287926285
chr5	94624000	94625000	-0.6094453081250016
chr5	94626000	94627000	-0.5994216639255162
chr5	94629000	94630000	0.6325204122927218
chr5	94630000	94631000	-2.9419872543140846
chr5	94632000	94633000	-0.634097910994319
chr5	94633000	94634000	-0.3916682348103972
chr5	94634000	94635000	-1.9455223823252354
chr5	94637000	94638000	-0.9813258504139524
chr5	94638000	94639000	0.006268908540447405
chr5	94640000	94641000	-1.580938646274835
chr5	94642000	94643000	-0.7168435802334365
chr5	94643000	94644000	-1.4657934039689549
chr5	94644000	94645000	-1.5489474577758193
chr5	94645000	94646000	-0.4599861561485384
chr5	94646000	94647000	-0.32036635700985194
chr5	94647000	94648000	-1.0998812238146256
chr5	94648000	94649000	-0.9133810958957588
chr5	94649000	94650000	-2.6965855737754625
chr5	94650000	94651000	0.12360799223835227
chr5	94651000	94652000	-1.320464757979687
chr5	94652000	94653000	-1.4678073214379248
chr5	94653000	94654000	-0.8542282152323226
chr5	94654000	94655000	-1.5962645904170814
chr5	94655000	94656000	1.2420419772894944
chr5	94656000	94657000	-2.3244643186285723
chr5	94657000	94658000	-2.1139422126807843
chr5	94659000	94660000	0.38054630750088925
chr5	94660000	94661000	1.0984780860998131
chr5	94661000	94662000	-2.0391597204981204
chr5	94662000	94663000	-0.5121285655938357
chr5	94664000	94665000	-2.9497770761362636
chr5	94665000	94666000	-0.2644352002052573
chr5	94667000	94668000	-1.6399858051147524
chr5	94668000	94669000	2.5874219552839706
chr5	94669000	94670000	-0.9644702247171668
chr5	94670000	94671000	-0.3962488406051493
chr5	94672000	94673000	-0.5745175178227337
chr5	94674000	94675000	-0.8471969078684567
chr5	94676000	94677000	-1.2330864030880295
chr5	94677000	94678000	-1.6716826439622476
chr5	94678000	94679000	-1.1264777479462327
chr5	94679000	94680000	-1.5697072866173547
chr5	94680000	94681000	-0.405494682640059
chr5	94682000	94683000	-1.8928200404062856
chr5	94683000	94684000	0.10314203103976875
chr5	94685000	94686000	-1.0963165395593069
chr5	94686000	94687000	-1.915190861661409
chr5	94687000	94688000	-0.7059290596020918
chr5	94688000	94689000	-0.590194648268116
chr5	94689000	94690000	0.3388078850479654
chr5	94690000	94691000	0.8162426032141344
chr5	94691000	94692000	0.4929754785486621
chr5	94692000	94693000	1.6021495683633764
chr5	94693000	94694000	-0.4089519665657896
chr5	94694000	94695000	0.4565700262649131
chr5	94695000	94696000	1.358495134881526
chr5	94696000	94697000	0.40900574689008423
chr5	94697000	94698000	-0.36129162399656134
chr5	94698000	94699000	-0.14322059404526433
chr5	94699000	94700000	-1.1633424768920813
chr5	94700000	94701000	0.39344729361153125
chr5	94701000	94702000	-0.6237014472267163
chr5	94702000	94703000	-0.654129363190801
chr5	94703000	94704000	0.23488423871479674
chr5	94706000	94707000	1.0771691600097926
chr5	94707000	94708000	1.2735287809423388
chr5	94708000	94709000	0.2106488845692724
chr5	94709000	94710000	0.5387189854387279
chr5	94710000	94711000	1.355931933694292
chr5	94711000	94712000	0.8894669644240897
chr5	94712000	94713000	2.1750355177827583
chr5	94713000	94714000	1.4319913775326232
chr5	94714000	94715000	-0.34223367125604587
chr5	94716000	94717000	-0.860761297800285
chr5	94717000	94718000	-0.5677596098118809
chr5	94718000	94719000	-0.1044626817437142
chr5	94719000	94720000	0.72161874602076
chr5	94720000	94721000	0.6197193002744449
chr5	94722000	94723000	1.221083182273833
chr5	94723000	94724000	1.8704758526364103
chr5	94724000	94725000	0.26337861302018734
chr5	94725000	94726000	-0.731938945236691
chr5	94726000	94727000	1.1721527889210877
chr5	94727000	94728000	1.5892513940181272
chr5	94728000	94729000	2.2144309239466655
chr5	94729000	94730000	0.7250987120867627
chr5	94730000	94731000	1.7933530761771657
chr5	94731000	94732000	1.0461792669521612
chr5	94732000	94733000	0.40417665707891054
chr5	94733000	94734000	0.6802939527089942
chr5	94734000	94735000	-0.4666665926586288
chr5	94735000	94736000	-0.8435457025606908
chr5	94736000	94737000	-2.913545014312089
chr5	94737000	94738000	0.2797934752495512
chr5	94738000	94739000	-0.781677413183911
chr5	94739000	94740000	0.7922228812662893
chr5	94740000	94741000	-1.6562174670732577
chr5	94741000	94742000	0.5082268484529991
chr5	94742000	94743000	0.8317675222964959
chr5	94744000	94745000	1.0544483869689711
chr5	94745000	94746000	0.4975631625830576
chr5	94746000	94747000	1.3892723106849743
chr5	94747000	94748000	1.3366915468516016
chr5	94748000	94749000	-0.42754751132389246
chr5	94750000	94751000	0.5313949136301901
chr5	94753000	94754000	-0.5351438379031381
chr5	94754000	94755000	-0.2410842748341395
chr5	94755000	94756000	0.1962407433958171
chr5	94756000	94757000	1.5616438563005834
chr5	94757000	94758000	0.2638013014040301
chr5	94758000	94759000	-0.10052849281703036
chr5	94761000	94762000	1.551860529063596
chr5	94762000	94763000	2.3834007851541177
chr5	94763000	94764000	-1.4710133149847333
chr5	94766000	94767000	-0.36040540247073416
chr5	94767000	94768000	-2.211325990550555
chr5	94768000	94769000	-1.0206834242796177
chr5	94769000	94770000	-0.8363960303251399
chr5	94770000	94771000	-1.4376353854589528
chr5	94771000	94772000	0.5219456114810433
chr5	94772000	94773000	1.2193915136817728
chr5	94773000	94774000	-1.0533451328037995
chr5	94775000	94776000	0.5435828828512766
chr5	94776000	94777000	-1.6793105630429872
chr5	94777000	94778000	0.27204697830678504
chr5	94778000	94779000	0.12202625739441836
chr5	94779000	94780000	2.087265018262697
chr5	94781000	94782000	-0.08776327246331707
chr5	94782000	94783000	1.243773099237624
chr5	94783000	94784000	0.1612325125231855
chr5	94784000	94785000	-1.5476733456289904
chr5	94785000	94786000	0.7005908763412613
chr5	94786000	94787000	-0.9997953218527503
chr5	94787000	94788000	1.577146722583912
chr5	94788000	94789000	1.837899914637639
chr5	94789000	94790000	-0.5298364409762522
chr5	94790000	94791000	2.061822572728748
chr5	94792000	94793000	2.0584877824409324
chr5	94793000	94794000	0.5770550584193501
chr5	94796000	94797000	0.8609521403257504
chr5	94797000	94798000	0.367610327120463
chr5	94798000	94799000	0.08072688387484667
chr5	94799000	94800000	1.1572376442106616
chr5	94800000	94801000	-0.26345592325358574
chr5	94801000	94802000	0.0688269535890049
chr5	94802000	94803000	-1.22551251004268
chr5	94803000	94804000	-1.3738966061996716
chr5	94804000	94805000	1.1847767496197925
chr5	94805000	94806000	1.0121563308491364
chr5	94806000	94807000	0.12098164325198979
chr5	94807000	94808000	0.7426739487501282
chr5	94808000	94809000	0.6745692479275904
chr5	94809000	94810000	0.9697936096371239
chr5	94810000	94811000	0.6299614357173922
chr5	94811000	94812000	0.47965439161450013
chr5	94813000	94814000	-0.18110782450859786
chr5	94814000	94815000	0.5021666071630317
chr5	94815000	94816000	0.8735477801697642
chr5	94816000	94817000	0.5729715999076778
chr5	94817000	94818000	-0.3755075918610967
chr5	94818000	94819000	-0.539265793921094
chr5	94819000	94820000	0.1260658088969913
chr5	94820000	94821000	1.2596301430922987
chr5	94821000	94822000	-0.5249497036273187
chr5	94822000	94823000	0.4587505116382898
chr5	94823000	94824000	0.10313065181262014
chr5	94827000	94828000	-0.5947429396225139
chr5	94828000	94829000	2.481037197043337
chr5	94829000	94830000	1.786356046331046
chr5	94830000	94831000	0.778698811969156
chr5	94831000	94832000	0.1926054721167952
chr5	94832000	94833000	-1.7000782394635139
chr5	94833000	94834000	0.27124477911250433
chr5	94835000	94836000	1.1879080763573708
chr5	94837000	94838000	-0.3771474036381149
chr5	94838000	94839000	1.1718030085525784
chr5	94839000	94840000	-1.3981084454909374
chr5	94840000	94841000	-0.6582495024325488
chr5	94841000	94842000	-0.9239236778734186
chr5	94842000	94843000	-0.7008825136375992
chr5	94843000	94844000	1.4105345822988342
chr5	94845000	94846000	0.2408037930568933
chr5	94846000	94847000	1.3402487406968016
chr5	94847000	94848000	0.4911061115912277
chr5	94848000	94849000	0.3414044047035258
chr5	94849000	94850000	0.8856715597490704
chr5	94851000	94852000	-0.5622804880149752
chr5	94852000	94853000	-0.8591726692816584
chr5	94853000	94854000	-0.5924165927528937
chr5	94854000	94855000	-0.8098159469453352
chr5	94855000	94856000	1.2126952912850344
chr5	94856000	94857000	1.215068489838413
chr5	94857000	94858000	1.5719571920998419
chr5	94858000	94859000	0.5691552427459119
chr5	94859000	94860000	0.3714280970361659
chr5	94860000	94861000	1.2595929432695407
chr5	94861000	94862000	1.0769552643517428
chr5	94862000	94863000	0.07101365956751429
chr5	94863000	94864000	0.6145431418077152
chr5	94864000	94865000	1.3867567570337098
chr5	94865000	94866000	1.0030956615974955
chr5	94867000	94868000	-0.9643124982761792
chr5	94868000	94869000	1.771366792903743
chr5	94869000	94870000	1.2258467111515432
chr5	94870000	94871000	0.7478876767112792
chr5	94871000	94872000	2.6595491812310197
chr5	94872000	94873000	0.5173229453292687
chr5	94873000	94874000	1.7761516501332317
chr5	94874000	94875000	0.8981406662115674
chr5	94875000	94876000	-1.3706718200627215
chr5	94876000	94877000	-0.6456399880958192
chr5	94877000	94878000	-1.2087778157653473
chr5	94878000	94879000	-0.3008105678522128
chr5	94879000	94880000	0.8555848051990289
chr5	94880000	94881000	2.507488488750617
chr5	94881000	94882000	0.3059668081426994
chr5	94882000	94883000	-1.1206678016564868
chr5	94883000	94884000	-0.2756834800471581
chr5	94886000	94887000	1.2005064163322714
chr5	94887000	94888000	2.3207765962970526
chr5	94888000	94889000	2.584255611914376
chr5	94889000	94890000	1.649533152687954
chr5	94890000	94891000	1.5271795098622012
chr5	94891000	94892000	1.65923594194491
chr5	94892000	94893000	0.4063710434722467
chr5	94893000	94894000	1.009100447553326
chr5	94895000	94896000	0.8278089471716011
chr5	94896000	94897000	0.5059913347923806
chr5	94898000	94899000	1.236122912932951
chr5	94899000	94900000	0.5184050828150975
chr5	94900000	94901000	-1.3566587596681867
chr5	94901000	94902000	-0.018451225133305202
chr5	94902000	94903000	-0.27259079389095353
chr5	94903000	94904000	-0.9674219801643855
chr5	94904000	94905000	0.19528784580480346
chr5	94905000	94906000	-2.2704261620006116
chr5	94906000	94907000	0.05897533956036575
chr5	94907000	94908000	0.024301192572203062
chr5	94908000	94909000	-1.0152980408663528
chr5	94909000	94910000	0.04989195635220501
chr5	94911000	94912000	-0.3533344807972548
chr5	94913000	94914000	2.098423932957267
chr5	94914000	94915000	0.18888506731902127
chr5	94915000	94916000	1.4542564608844222
chr5	94916000	94917000	-0.18570382113067782
chr5	94917000	94918000	-1.3695187680940848
chr5	94918000	94919000	-0.20298199950524373
chr5	94919000	94920000	-1.406022547304006
chr5	94921000	94922000	-1.4288145983162293
chr5	94923000	94924000	-0.43130280468766047
chr5	94924000	94925000	-1.3724567967501196
chr5	94925000	94926000	-0.23489864659402945
chr5	94926000	94927000	-0.08293623521133646
chr5	94927000	94928000	-1.7503087633344867
chr5	94928000	94929000	1.2895825761744897
chr5	94929000	94930000	1.3972485733801696
chr5	94933000	94934000	-0.42473546340660856
chr5	94935000	94936000	0.3779266221255478
chr5	94936000	94937000	0.6013684945529739
chr5	94937000	94938000	-0.3772606648566826
chr5	94938000	94939000	0.7780771724936382
chr5	94939000	94940000	-0.08948025957160931
chr5	94941000	94942000	-1.7417743908885102
chr5	94942000	94943000	1.1694431951559032
chr5	94943000	94944000	1.0842686182397727
chr5	94944000	94945000	0.7393027951116302
chr5	94946000	94947000	-0.5055133079518475
chr5	94948000	94949000	-0.5887823789204095
chr5	94949000	94950000	-1.2914030328601023
chr5	94951000	94952000	-1.2311074293128115
chr5	94955000	94956000	0.9324925626804798
chr5	94956000	94957000	-0.7922025069391191
chr5	94959000	94960000	-0.5688413849852479
chr5	94960000	94961000	-0.4257448386720641
chr5	94962000	94963000	0.20595022009684041
chr5	94964000	94965000	1.438957366383779
chr5	94965000	94966000	-0.4109200086945862
chr5	94966000	94967000	-1.7721970875875084
chr5	94967000	94968000	-0.19101511134027876
chr5	94968000	94969000	-0.19616470446563325
chr5	94969000	94970000	0.8063709741298554
chr5	94970000	94971000	0.6866948322763512
chr5	94971000	94972000	-3.03497415267195
chr5	94972000	94973000	-0.0051192193657621276
chr5	94973000	94974000	-1.1344426630246698
chr5	94974000	94975000	-2.3245001756773216
chr5	94975000	94976000	-0.3505280525870202
chr5	94976000	94977000	-0.29479733613451
chr5	94977000	94978000	0.3995405543970716
chr5	94979000	94980000	0.20963884650740444
chr5	94980000	94981000	-1.8756192062345272
chr5	94981000	94982000	1.119831094166163
chr5	94983000	94984000	-0.754281637780867
chr5	94984000	94985000	0.2884615037078806
chr5	94985000	94986000	0.5327759419607229
chr5	94986000	94987000	-1.3259470390625074
chr5	94987000	94988000	-0.6903651663391581
chr5	94989000	94990000	0.6953759171229804
chr5	94992000	94993000	-0.49747586357342655
chr5	94993000	94994000	-1.2384214654225862
chr5	94995000	94996000	-0.5143179416230163
chr5	94996000	94997000	0.11627613573943307
chr5	94997000	94998000	-0.14428602251788494
chr5	94998000	94999000	0.43788776198389623
chr5	94999000	95000000	0.5221112131717242
chr5	95000000	95001000	-1.3317233316376207
chr5	95001000	95002000	-0.3384601846204309
chr5	95002000	95003000	0.022537435079206188
chr5	95003000	95004000	-2.4396568559271783
chr5	95004000	95005000	0.0718424950408278
chr5	95005000	95006000	-2.5960099559767236
chr5	95006000	95007000	-2.469888044042564
chr5	95007000	95008000	-1.434651520791267
chr5	95008000	95009000	-1.3363104562356984
chr5	95010000	95011000	-1.6737214808950245
chr5	95011000	95012000	-1.338016965470687
chr5	95012000	95013000	-2.789460300067724
chr5	95013000	95014000	-1.0542517558748385
chr5	95014000	95015000	-0.7120783364024721
chr5	95015000	95016000	-2.673455245804701
chr5	95016000	95017000	1.160869522358846
chr5	95017000	95018000	0.7892139416289292
chr5	95018000	95019000	-1.2742182216564666
chr5	95019000	95020000	-0.17314981188077402
chr5	95020000	95021000	-0.08250067545780387
chr5	95021000	95022000	0.14232773582882746
chr5	95022000	95023000	-1.36271532861731
chr5	95023000	95024000	0.2978572082145933
chr5	95024000	95025000	-0.2792146568776043
chr5	95025000	95026000	-1.087841899707085
chr5	95026000	95027000	0.04591839097002666
chr5	95027000	95028000	-0.16975787825246874
chr5	95028000	95029000	-1.835682766805453
chr5	95029000	95030000	1.5629569023397911
chr5	95030000	95031000	-1.0521538928700673
chr5	95031000	95032000	-2.3457343123001557
chr5	95032000	95033000	0.1890124100038311
chr5	95033000	95034000	-0.6326561618045863
chr5	95035000	95036000	-0.7871221913780473
chr5	95036000	95037000	-1.1461571161220463
chr5	95037000	95038000	0.8118651201430572
chr5	95038000	95039000	0.7711072159924123
chr5	95040000	95041000	-0.2681874638585161
chr5	95042000	95043000	1.089401956541671
chr5	95043000	95044000	0.42191202810838047
chr5	95044000	95045000	-1.7832445004196842
chr5	95046000	95047000	0.5405300718620271
chr5	95047000	95048000	-1.4183956175602395
chr5	95048000	95049000	-0.6032066088978899
chr5	95049000	95050000	1.2649929693870252
chr5	95050000	95051000	-1.4367749005604769
chr5	95051000	95052000	0.19062897262097217
chr5	95052000	95053000	1.1275471543379614
chr5	95053000	95054000	0.018202532759643824
chr5	95054000	95055000	-0.9121801325662144
chr5	95055000	95056000	-1.3800659010677312
chr5	95056000	95057000	0.41414396824700217
chr5	95057000	95058000	0.9760236737057758
chr5	95058000	95059000	-0.11996757251651834
chr5	95059000	95060000	-0.07382914208930623
chr5	95062000	95063000	0.08017821081799333
chr5	95064000	95065000	1.9296353072035561
chr5	95065000	95066000	-1.9264137462242388
chr5	95066000	95067000	0.8783057024630767
chr5	95070000	95071000	2.793562704122795
chr5	95071000	95072000	0.5890845646225831
chr5	95073000	95074000	-0.0007047097526672587
chr5	95075000	95076000	1.5814326588946301
chr5	95076000	95077000	-1.6269507817449285
chr5	95077000	95078000	-1.362673899046104
chr5	95078000	95079000	1.2879337573270515
chr5	95079000	95080000	-0.559539591188257
chr5	95080000	95081000	-0.34214990668927137
chr5	95081000	95082000	0.9550549849097085
chr5	95082000	95083000	0.6559541140309332
chr5	95083000	95084000	1.9260490528467018
chr5	95084000	95085000	0.7362720673751806
chr5	95086000	95087000	0.39197865098446694
chr5	95087000	95088000	0.057832013626735124
chr5	95088000	95089000	1.2104861572649748
chr5	95089000	95090000	0.35193111110881625
chr5	95090000	95091000	-0.1209917538800416
chr5	95091000	95092000	-0.8168882817511579
chr5	95092000	95093000	0.10446377646957565
chr5	95093000	95094000	-1.0081759623003628
chr5	95094000	95095000	-1.2505370645274811
chr5	95096000	95097000	0.2118787652905258
chr5	95098000	95099000	-2.2143699328438973
chr5	95100000	95101000	-0.9652585967343598
chr5	95101000	95102000	-0.8832678918539805
chr5	95102000	95103000	0.41407119826617134
chr5	95103000	95104000	-0.8293233244073268
chr5	95104000	95105000	0.04029484197055201
chr5	95105000	95106000	1.5790037718702459
chr5	95106000	95107000	-0.581630853721574
chr5	95107000	95108000	0.23742528819466954
chr5	95108000	95109000	0.3931566371876137
chr5	95109000	95110000	0.6543970691907199
chr5	95110000	95111000	0.3870259600470949
chr5	95111000	95112000	1.4975042493102222
chr5	95112000	95113000	-0.3816077301020219
chr5	95113000	95114000	0.09647804426080456
chr5	95114000	95115000	0.06797773041112325
chr5	95115000	95116000	-0.9942605967436535
chr5	95116000	95117000	-0.03226059072283818
chr5	95118000	95119000	-0.27489730412077534
chr5	95119000	95120000	0.43833409988418875
chr5	95122000	95123000	0.37578101923973356
chr5	95123000	95124000	-1.0035474291141298
chr5	95124000	95125000	1.6641434624177143
chr5	95125000	95126000	-0.16613871990725376
chr5	95126000	95127000	-0.29571227924645793
chr5	95127000	95128000	1.1755097303190327
chr5	95128000	95129000	1.1473095372042237
chr5	95129000	95130000	0.7824272499318576
chr5	95130000	95131000	2.694217105193564
chr5	95131000	95132000	1.4528626683624801
chr5	95132000	95133000	-0.27690612915084467
chr5	95133000	95134000	0.5420917528443508
chr5	95134000	95135000	0.4757879979575408
chr5	95136000	95137000	-0.5212788042553693
chr5	95137000	95138000	-0.8627294039771167
chr5	95138000	95139000	-0.8789050542007808
chr5	95139000	95140000	-0.8334473926535385
chr5	95141000	95142000	-0.45289518968084325
chr5	95142000	95143000	-0.997550798023866
chr5	95143000	95144000	-0.7671300088666357
chr5	95144000	95145000	0.37579360165264486
chr5	95145000	95146000	-1.210815712551056
chr5	95146000	95147000	-0.10105418468913464
chr5	95147000	95148000	-0.6741999707621801
chr5	95148000	95149000	-0.6610245319121834
chr5	95149000	95150000	1.1114525255696457
chr5	95150000	95151000	-0.3441373717305049
chr5	95151000	95152000	-0.013811347973742108
chr5	95152000	95153000	0.12419951794710019
chr5	95153000	95154000	1.915044511967626
chr5	95154000	95155000	-2.4464100805610305
chr5	95155000	95156000	-0.08215158442357816
chr5	95156000	95157000	0.4225924682993836
chr5	95157000	95158000	0.6533891928606591
chr5	95158000	95159000	0.5702612568694181
chr5	95159000	95160000	-0.6867399691462507
chr5	95160000	95161000	-2.0262536681335437
chr5	95161000	95162000	0.5276733118987004
chr5	95162000	95163000	-1.1218416985619528
chr5	95163000	95164000	-0.11934743784770224
chr5	95164000	95165000	-0.6145303559919542
chr5	95165000	95166000	-1.7040624453195587
chr5	95167000	95168000	-6.1435098266711705
chr5	95168000	95169000	-9.226706388780434
chr5	95169000	95170000	-5.154489293306298
chr5	95170000	95171000	-6.485838354494379
chr5	95171000	95172000	-3.92254952606017
chr5	95172000	95173000	-2.4257461784127377
chr5	95174000	95175000	-1.6290328754914325
chr5	95175000	95176000	-0.8762875809604471
chr5	95176000	95177000	-1.2990616806278246
chr5	95177000	95178000	-1.275001953982888
chr5	95178000	95179000	1.2890229951887477
chr5	95179000	95180000	0.23184514187768418
chr5	95180000	95181000	0.10296758880810476
chr5	95181000	95182000	-0.2752824014708921
chr5	95182000	95183000	-0.6066543907999411
chr5	95183000	95184000	-0.9316076209257151
chr5	95184000	95185000	-0.2371463707337252
chr5	95185000	95186000	1.6033198753297357
chr5	95186000	95187000	1.1927407933736016
chr5	95187000	95188000	0.6588266461201323
chr5	95188000	95189000	-1.4164081425420318
chr5	95189000	95190000	1.9063713515102387
chr5	95190000	95191000	-0.7172972017706628
chr5	95191000	95192000	0.9754435125587408
chr5	95192000	95193000	0.3526974706546872
chr5	95193000	95194000	0.6906173905307414
chr5	95194000	95195000	-0.6760342761057897
chr5	95195000	95196000	0.11998794882534976
chr5	95196000	95197000	-0.9118084078106492
chr5	95197000	95198000	1.0339084955850764
chr5	95198000	95199000	-0.5670885426081289
chr5	95202000	95203000	-1.1130416901763311
chr5	95203000	95204000	-2.4023070780147395
chr5	95204000	95205000	-3.1840647436277063
chr5	95205000	95206000	-1.3115579819787773
chr5	95206000	95207000	-0.5649226808616795
chr5	95209000	95210000	-3.696616040149407
chr5	95211000	95212000	-4.348047600462797
chr5	95212000	95213000	-8.72662683074712
chr5	95215000	95216000	-1.0658666648287705
chr5	95216000	95217000	-1.5875649847368396
chr5	95217000	95218000	0.1397876425301968
chr5	95218000	95219000	-0.8512677014369292
chr5	95221000	95222000	0.2325893148408877
chr5	95222000	95223000	0.6441867258370595
chr5	95223000	95224000	0.5863436847806098
chr5	95225000	95226000	-0.734206050134023
chr5	95226000	95227000	-0.9422097165651021
chr5	95227000	95228000	-0.9973731949713873
chr5	95228000	95229000	0.9244061132780373
chr5	95229000	95230000	1.7892856065146128
chr5	95230000	95231000	0.9289834355450743
chr5	95231000	95232000	-0.3776602949403545
chr5	95233000	95234000	-0.8711082867064657
chr5	95234000	95235000	-0.04722053193086091
chr5	95235000	95236000	-1.9324653318299032
chr5	95236000	95237000	0.8399813116397874
chr5	95237000	95238000	0.18565988624791155
chr5	95238000	95239000	2.2495064629450274
chr5	95239000	95240000	0.4880719692933082
chr5	95240000	95241000	0.2847935314400386
chr5	95241000	95242000	-0.020594483155686884
chr5	95242000	95243000	0.2854456731769483
chr5	95243000	95244000	0.02893484821350629
chr5	95244000	95245000	1.6112385243746292
chr5	95245000	95246000	-1.4037091155170107
chr5	95247000	95248000	-1.456544579682835
chr5	95248000	95249000	-1.4878645694050046
chr5	95249000	95250000	0.16773179101294858
chr5	95250000	95251000	0.007665883933794869
chr5	95251000	95252000	-1.0305612253524619
chr5	95252000	95253000	0.3361688001908107
chr5	95253000	95254000	-0.4744788660678533
chr5	95254000	95255000	0.204925745451901
chr5	95255000	95256000	-2.468987263994393
chr5	95256000	95257000	-0.3369282465729271
chr5	95257000	95258000	0.9723325832620162
chr5	95258000	95259000	1.4235032978098245
chr5	95259000	95260000	-2.6373800487228647
chr5	95260000	95261000	1.43972229906255
chr5	95262000	95263000	-0.7771945768675219
chr5	95263000	95264000	1.116070427496338
chr5	95264000	95265000	0.7919663415556696
chr5	95265000	95266000	0.6963315170265975
chr5	95266000	95267000	-0.11881831789807323
chr5	95268000	95269000	0.30656269257655105
chr5	95273000	95274000	1.5641907158860637
chr5	95274000	95275000	-0.9946136181357361
chr5	95275000	95276000	-1.842607623530132
chr5	95278000	95279000	-0.40221668986282166
chr5	95279000	95280000	0.4147743153570134
chr5	95280000	95281000	0.11247759235796281
chr5	95281000	95282000	1.3586177743148675
chr5	95282000	95283000	0.04782539795823785
chr5	95283000	95284000	2.731645145854676
chr5	95284000	95285000	5.205653811493148
chr5	95285000	95286000	1.9556362395191393
chr5	95286000	95287000	0.7814304392145691
chr5	95287000	95288000	1.0193822558582877
chr5	95288000	95289000	-0.7902966783854088
chr5	95289000	95290000	0.5605854002345837
chr5	95290000	95291000	1.731784075669145
chr5	95291000	95292000	1.1491522780764083
chr5	95292000	95293000	-0.5259360887727116
chr5	95293000	95294000	-0.17581984323269217
chr5	95294000	95295000	-0.692500261760223
chr5	95295000	95296000	-2.156437159710163
chr5	95296000	95297000	0.9024990646982032
chr5	95297000	95298000	0.49534857595488874
chr5	95298000	95299000	-1.8392993619697404
chr5	95299000	95300000	-0.67983402013565
chr5	95300000	95301000	1.566155206977644
chr5	95302000	95303000	-1.420054190211515
chr5	95303000	95304000	0.20861191938649387
chr5	95304000	95305000	-0.07298995352067283
chr5	95305000	95306000	0.28175052529728123
chr5	95306000	95307000	-0.4474650011607622
chr5	95307000	95308000	-0.4980404495605203
chr5	95308000	95309000	-0.5249437327524317
chr5	95309000	95310000	0.6185080019950187
chr5	95310000	95311000	0.12796620656835753
chr5	95311000	95312000	-0.2036421939017397
chr5	95312000	95313000	1.2220576736903719
chr5	95313000	95314000	0.6281138122634162
chr5	95314000	95315000	-0.11247031187463974
chr5	95315000	95316000	0.15327187808037393
chr5	95316000	95317000	-0.44165864372325386
chr5	95317000	95318000	0.6934490946029984
chr5	95318000	95319000	-0.6167979588187132
chr5	95321000	95322000	0.18231423218260165
chr5	95322000	95323000	-0.4656190847126929
chr5	95323000	95324000	0.870427149032706
chr5	95324000	95325000	-3.2914167036470405
chr5	95325000	95326000	2.1662894977681866
chr5	95327000	95328000	-3.0277707842916013
chr5	95328000	95329000	0.8084244772998854
chr5	95329000	95330000	1.1612177540561115
chr5	95330000	95331000	-0.03802893572761551
chr5	95331000	95332000	-0.510421143092294
chr5	95332000	95333000	-0.7840933923464598
chr5	95333000	95334000	-1.257125440754485
chr5	95334000	95335000	-2.380826864778938
chr5	95336000	95337000	-4.611617774603407
chr5	95337000	95338000	-7.127499330098418
chr5	95338000	95339000	-3.7102633124974767
chr5	95339000	95340000	-4.37850579847994
chr5	95340000	95341000	-4.838480267947587
chr5	95341000	95342000	-3.2778130131842267
chr5	95342000	95343000	-3.5116664873209684
chr5	95343000	95344000	-0.19522414628437507
chr5	95344000	95345000	-0.46534585019976227
chr5	95345000	95346000	-0.5945484714529035
chr5	95346000	95347000	-1.1350691457914246
chr5	95347000	95348000	1.023437972119285
chr5	95348000	95349000	0.414525513837925
chr5	95349000	95350000	1.968464988705344
chr5	95350000	95351000	-0.8923353632474563
chr5	95351000	95352000	-0.8257533593558866
chr5	95352000	95353000	-1.357791525750936
chr5	95354000	95355000	0.6920327569814115
chr5	95355000	95356000	-0.8795354977829184
chr5	95356000	95357000	-1.5265849528635707
chr5	95357000	95358000	-0.06607619752683867
chr5	95358000	95359000	-0.1901564502152834
chr5	95360000	95361000	1.0734454909473365
chr5	95361000	95362000	-1.7193435315119534
chr5	95362000	95363000	0.7874154756416326
chr5	95363000	95364000	-2.2991153103218678
chr5	95364000	95365000	-0.73144527887759
chr5	95365000	95366000	2.4151657336531622
chr5	95366000	95367000	0.1318061432185455
chr5	95367000	95368000	-1.0692305686027548
chr5	95368000	95369000	-0.8766987908145704
chr5	95369000	95370000	0.6810648468364151
chr5	95370000	95371000	1.126296243767442
chr5	95372000	95373000	1.0238530558628516
chr5	95373000	95374000	-3.0262733889943405
chr5	95374000	95375000	-0.638669672234306
chr5	95375000	95376000	1.494164637609093
chr5	95376000	95377000	-0.44867541969121494
chr5	95377000	95378000	-2.071934078850434
chr5	95378000	95379000	-1.2031625700096855
chr5	95379000	95380000	-1.0747549903063727
chr5	95380000	95381000	-1.3733419645917997
chr5	95381000	95382000	-1.8019347564726047
chr5	95382000	95383000	-2.3919009551979937
chr5	95383000	95384000	0.16154868371669123
chr5	95384000	95385000	1.1453676921063203
chr5	95385000	95386000	-0.27512792188767304
chr5	95388000	95389000	-0.8583130778139211
chr5	95389000	95390000	-1.5540762484538957
chr5	95390000	95391000	-0.46750427399499667
chr5	95391000	95392000	1.7620072128694961
chr5	95392000	95393000	-1.3799557251271692
chr5	95393000	95394000	0.4688359663463792
chr5	95394000	95395000	0.4273338610426798
chr5	95398000	95399000	1.226310900438031
chr5	95399000	95400000	-0.12290604486061703
chr5	95400000	95401000	0.22300004196112402
chr5	95401000	95402000	1.2573608212101484
chr5	95402000	95403000	0.369525971180765
chr5	95403000	95404000	0.5001920496623534
chr5	95404000	95405000	-1.0119776216875123
chr5	95405000	95406000	0.40147414741253856
chr5	95406000	95407000	1.5762777629018827
chr5	95407000	95408000	1.8858598863601432
chr5	95410000	95411000	0.4231315021158849
chr5	95413000	95414000	0.44762367003103437
chr5	95414000	95415000	1.008807698992608
chr5	95415000	95416000	-0.5179572416853073
chr5	95416000	95417000	1.6526518936245311
chr5	95417000	95418000	-0.6869807955175096
chr5	95418000	95419000	-1.015964598091791
chr5	95419000	95420000	0.6622922353519517
chr5	95420000	95421000	1.0624917619441376
chr5	95421000	95422000	0.4847494111401334
chr5	95422000	95423000	1.419049500689476
chr5	95424000	95425000	0.023021728365006478
chr5	95426000	95427000	-4.534667398786353
chr5	95427000	95428000	-0.9532313037038119
chr5	95428000	95429000	0.662634658581875
chr5	95429000	95430000	0.0988691621319201
chr5	95430000	95431000	0.9300373199179518
chr5	95431000	95432000	1.7230239950425408
chr5	95432000	95433000	-1.4016831281387963
chr5	95433000	95434000	-0.5381606454165186
chr5	95434000	95435000	0.6114361746755825
chr5	95435000	95436000	-0.607063606388517
chr5	95436000	95437000	-0.5905771514739748
chr5	95437000	95438000	1.2399703794910577
chr5	95440000	95441000	1.7119888522171811
chr5	95441000	95442000	0.11468107983524974
chr5	95442000	95443000	1.3527240932311613
chr5	95443000	95444000	1.0432935405630013
chr5	95444000	95445000	-0.061517780820755485
chr5	95445000	95446000	0.7161708078714065
chr5	95446000	95447000	1.0141338804019497
chr5	95447000	95448000	1.5008348780658964
chr5	95449000	95450000	0.27026420453497546
chr5	95450000	95451000	0.7201707375478799
chr5	95451000	95452000	1.5336114217961863
chr5	95453000	95454000	0.3675144822806033
chr5	95454000	95455000	-0.23215531789705382
chr5	95455000	95456000	1.6731989991527332
chr5	95456000	95457000	-0.8504937972857679
chr5	95457000	95458000	1.0171997207572057
chr5	95458000	95459000	0.31242507499979133
chr5	95459000	95460000	-0.7273275780216986
chr5	95460000	95461000	-1.281542326517065
chr5	95461000	95462000	0.7944728208224198
chr5	95462000	95463000	2.1823630931259443
chr5	95463000	95464000	0.9835656700626751
chr5	95465000	95466000	0.8184781894349621
chr5	95466000	95467000	-1.2256841346834284
chr5	95467000	95468000	0.8426333653200375
chr5	95468000	95469000	0.08544944454688562
chr5	95469000	95470000	0.8416953811205892
chr5	95470000	95471000	-1.2986909068017936
chr5	95471000	95472000	2.117088993957242
chr5	95472000	95473000	1.8110835146670108
chr5	95473000	95474000	0.705097346130815
chr5	95474000	95475000	0.6024061067221106
chr5	95475000	95476000	0.8196925016965516
chr5	95476000	95477000	-0.549283310520683
chr5	95477000	95478000	-0.6971397597959926
chr5	95478000	95479000	-0.40928874075060373
chr5	95479000	95480000	0.6172584516876338
chr5	95480000	95481000	-0.8103535143315299
chr5	95481000	95482000	0.8576525907756614
chr5	95482000	95483000	-1.470360918820224
chr5	95483000	95484000	0.7101699240621855
chr5	95485000	95486000	0.06204194729468407
chr5	95486000	95487000	1.4582067584270832
chr5	95487000	95488000	-1.0143765106169702
chr5	95488000	95489000	-1.5569114236831505
chr5	95490000	95491000	0.2161398820677409
chr5	95491000	95492000	0.4780594754980185
chr5	95493000	95494000	1.3294163417867741
chr5	95494000	95495000	0.2994337194472716
chr5	95495000	95496000	0.11887380419840984
chr5	95496000	95497000	0.013368062466196748
chr5	95497000	95498000	1.916671105375405
chr5	95498000	95499000	0.5632335369418031
chr5	95499000	95500000	-0.2801818654314428
chr5	95500000	95501000	0.42971241277822253
chr5	95501000	95502000	1.523632540609528
chr5	95502000	95503000	1.5559669335577024
chr5	95503000	95504000	-0.8052031394278755
chr5	95505000	95506000	0.23815756382948294
chr5	95506000	95507000	-0.2534938686435642
chr5	95507000	95508000	0.528551082443045
chr5	95508000	95509000	0.7645459966012629
chr5	95509000	95510000	0.9145721071753454
chr5	95510000	95511000	0.6925937320613398
chr5	95511000	95512000	0.41170113163379835
chr5	95512000	95513000	1.2996521533455616
chr5	95513000	95514000	2.1506732062755862
chr5	95514000	95515000	0.051632124358991394
chr5	95515000	95516000	1.1641968764124293
chr5	95516000	95517000	-0.16450860943401166
chr5	95517000	95518000	-0.021940013299247937
chr5	95518000	95519000	-1.0598472572931688
chr5	95519000	95520000	-0.23180066448817876
chr5	95521000	95522000	-0.6455950328358618
chr5	95522000	95523000	-0.08966351395796873
chr5	95523000	95524000	0.648110611058758
chr5	95524000	95525000	0.04596908464883531
chr5	95525000	95526000	2.510246996838397
chr5	95526000	95527000	0.055359414941382086
chr5	95527000	95528000	0.1776237773856347
chr5	95528000	95529000	0.8568968834270234
chr5	95529000	95530000	-0.7403062965868445
chr5	95530000	95531000	-0.33091780195780374
chr5	95531000	95532000	0.08264106711149322
chr5	95532000	95533000	0.10087937566336891
chr5	95533000	95534000	-1.0598664733351708
chr5	95534000	95535000	0.3972135005919238
chr5	95536000	95537000	0.6348338457789342
chr5	95537000	95538000	0.8199666850458431
chr5	95538000	95539000	1.4851434396903378
chr5	95540000	95541000	1.9056409633062927
chr5	95541000	95542000	2.1147829434679486
chr5	95542000	95543000	0.4715492424627625
chr5	95543000	95544000	0.5211500080060437
chr5	95544000	95545000	0.3315852913126897
chr5	95545000	95546000	-0.29709292703367124
chr5	95547000	95548000	0.09381264656965184
chr5	95548000	95549000	0.8041842655138688
chr5	95549000	95550000	0.7913914210214074
chr5	95551000	95552000	0.4535326031903863
chr5	95552000	95553000	0.31026362623157194
chr5	95553000	95554000	1.5915914854891027
chr5	95554000	95555000	0.6121609068360377
chr5	95555000	95556000	4.010200915554152
chr5	95556000	95557000	1.8104125136376714
chr5	95557000	95558000	0.6173812098502823
chr5	95558000	95559000	1.3122188282825735
chr5	95559000	95560000	1.8816175273873466
chr5	95561000	95562000	0.4027696286744683
chr5	95562000	95563000	0.7099800206394604
chr5	95564000	95565000	-0.21698976413196086
chr5	95565000	95566000	1.1826506412100881
chr5	95566000	95567000	0.04425772224292546
chr5	95567000	95568000	0.3212026619717017
chr5	95568000	95569000	1.050648335927205
chr5	95569000	95570000	-0.07633172180360626
chr5	95570000	95571000	1.4082875023980983
chr5	95571000	95572000	1.5775391515877175
chr5	95572000	95573000	-0.6266177614929296
chr5	95573000	95574000	0.21997850931687798
chr5	95574000	95575000	1.167399892037128
chr5	95575000	95576000	1.1249521072749258
chr5	95577000	95578000	1.661221045751366
chr5	95579000	95580000	-0.9369489257363535
chr5	95580000	95581000	0.9437721644889443
chr5	95581000	95582000	2.141853369890479
chr5	95582000	95583000	0.91336162468402
chr5	95583000	95584000	-1.5582877784605165
chr5	95584000	95585000	1.227395406364803
chr5	95585000	95586000	1.6751012706068773
chr5	95586000	95587000	1.7984806470994759
chr5	95589000	95590000	0.9309309114182519
chr5	95590000	95591000	0.706404404290597
chr5	95591000	95592000	-1.1644809400813076
chr5	95592000	95593000	2.0013877447659443
chr5	95593000	95594000	2.7013425667808884
chr5	95594000	95595000	1.2218604508482365
chr5	95595000	95596000	0.6229219813641957
chr5	95596000	95597000	-0.6678615850664422
chr5	95598000	95599000	2.156793747875356
chr5	95599000	95600000	1.5633176447319201
chr5	95600000	95601000	2.349348520856575
chr5	95601000	95602000	0.6340215443973393
chr5	95602000	95603000	1.0040759943236401
chr5	95603000	95604000	1.2109752882757523
chr5	95604000	95605000	1.165952165758405
chr5	95605000	95606000	0.014906539377715267
chr5	95606000	95607000	1.398308252417325
chr5	95607000	95608000	1.6896520932302836
chr5	95608000	95609000	0.23520576594161638
chr5	95609000	95610000	-0.1295357372237357
chr5	95611000	95612000	0.9264059133068571
chr5	95612000	95613000	1.4413584874889147
chr5	95613000	95614000	-0.11237324439086044
chr5	95614000	95615000	1.243150634119334
chr5	95615000	95616000	-0.007185479500605535
chr5	95616000	95617000	0.19102107963603912
chr5	95617000	95618000	1.7544368843747205
chr5	95619000	95620000	-0.04884529822101792
chr5	95620000	95621000	2.220929716997433
chr5	95622000	95623000	1.1784718041572133
chr5	95623000	95624000	0.36603535119088165
chr5	95624000	95625000	1.4115838134728946
chr5	95626000	95627000	1.1374682745312104
chr5	95627000	95628000	-0.8214897718570187
chr5	95628000	95629000	0.5088365586134326
chr5	95629000	95630000	0.6144123734908272
chr5	95630000	95631000	0.3621955691860597
chr5	95631000	95632000	-0.37245492221591603
chr5	95632000	95633000	-0.2949479373427586
chr5	95633000	95634000	-1.2689266317776182
chr5	95635000	95636000	-1.2800637844295095
chr5	95636000	95637000	-1.3594025603124225
chr5	95637000	95638000	-1.4856331398421976
chr5	95638000	95639000	-1.8690932383826682
chr5	95639000	95640000	0.4358962036586251
chr5	95640000	95641000	0.05084163592360602
chr5	95641000	95642000	0.7312885273197339
chr5	95642000	95643000	-0.5021048415037953
chr5	95643000	95644000	0.14246202402285976
chr5	95644000	95645000	0.45694372542098843
chr5	95645000	95646000	1.0511180467752506
chr5	95647000	95648000	-0.20889465656106881
chr5	95649000	95650000	0.8803088555768389
chr5	95650000	95651000	0.8624888823699626
chr5	95652000	95653000	1.279939411704116
chr5	95653000	95654000	1.3178500104700885
chr5	95654000	95655000	0.1950922965988257
chr5	95655000	95656000	1.3736046000768463
chr5	95656000	95657000	1.8858639658573886
chr5	95657000	95658000	0.21371301086720026
chr5	95659000	95660000	1.4636946974971745
chr5	95660000	95661000	0.4754246632143414
chr5	95661000	95662000	0.27831532116067587
chr5	95662000	95663000	1.0619117012338815
chr5	95663000	95664000	1.1123666498251712
chr5	95664000	95665000	0.7732289491396191
chr5	95665000	95666000	-0.9018283859394084
chr5	95666000	95667000	2.1958122896436447
chr5	95668000	95669000	1.3522806550917827
chr5	95669000	95670000	2.0827571054453626
chr5	95670000	95671000	1.4582213039630911
chr5	95671000	95672000	1.7498644084170323
chr5	95672000	95673000	1.0621799050851217
chr5	95673000	95674000	1.5547716718935711
chr5	95674000	95675000	1.985527339115258
chr5	95676000	95677000	1.8732787270844153
chr5	95677000	95678000	1.2452513175540276
chr5	95678000	95679000	1.426281037161539
chr5	95679000	95680000	0.5190464423725669
chr5	95680000	95681000	0.7483766292547491
chr5	95681000	95682000	2.0198990344889447
chr5	95682000	95683000	0.627652631045112
chr5	95683000	95684000	0.534428345390027
chr5	95684000	95685000	-0.1264785413569857
chr5	95685000	95686000	0.12413462584702155
chr5	95686000	95687000	0.4853952729992538
chr5	95687000	95688000	1.947178321088323
chr5	95688000	95689000	-1.4633209386797545
chr5	95689000	95690000	0.8501177874368778
chr5	95690000	95691000	-1.0040047423275587
chr5	95692000	95693000	-0.9780589911229672
chr5	95693000	95694000	-1.2691013631622512
chr5	95694000	95695000	-0.38175462314611913
chr5	95695000	95696000	0.447565955037986
chr5	95696000	95697000	-0.6020062650719822
chr5	95698000	95699000	-1.6927784431052983
chr5	95699000	95700000	0.8113813703949576
chr5	95700000	95701000	-1.9556838956157048
chr5	95701000	95702000	1.3738266434662176
chr5	95702000	95703000	-0.685583276961526
chr5	95703000	95704000	0.20480141479083458
chr5	95704000	95705000	0.910102199371429
chr5	95705000	95706000	-1.6103658806724515
chr5	95706000	95707000	-0.11966950299868151
chr5	95707000	95708000	-0.49586967859903025
chr5	95708000	95709000	0.5231211784139503
chr5	95709000	95710000	2.136744053686767
chr5	95710000	95711000	-1.4241772745750017
chr5	95711000	95712000	0.5356594743899891
chr5	95712000	95713000	1.6479181105681675
chr5	95713000	95714000	0.09339292985763618
chr5	95715000	95716000	-0.9716243559234201
chr5	95716000	95717000	0.8683344445541138
chr5	95717000	95718000	1.706026773203073
chr5	95718000	95719000	0.2997980937343694
chr5	95719000	95720000	0.5916602884342927
chr5	95720000	95721000	1.2507545993713223
chr5	95722000	95723000	1.1188837750971292
chr5	95723000	95724000	1.5693661269364414
chr5	95724000	95725000	0.6632925131481209
chr5	95726000	95727000	3.199841029203246
chr5	95727000	95728000	2.162444644226875
chr5	95728000	95729000	2.240572417913521
chr5	95729000	95730000	1.777302665694989
chr5	95730000	95731000	1.913702273002842
chr5	95731000	95732000	3.123285147021515
chr5	95732000	95733000	-1.5268577133181156
chr5	95733000	95734000	-0.2677251864289558
chr5	95734000	95735000	1.1981266248158993
chr5	95736000	95737000	0.19628770409923912
chr5	95737000	95738000	0.6400790673203238
chr5	95738000	95739000	0.9013169410066748
chr5	95739000	95740000	1.321865667898584
chr5	95740000	95741000	0.3957078795361611
chr5	95742000	95743000	0.5652200941378358
chr5	95744000	95745000	0.35784695913354103
chr5	95745000	95746000	-1.500932165129167
chr5	95746000	95747000	0.6694269478104805
chr5	95747000	95748000	0.598976818770302
chr5	95748000	95749000	-1.4657014226145149
chr5	95749000	95750000	1.009279118864963
chr5	95750000	95751000	1.6164647444781568
chr5	95751000	95752000	1.8298169141440097
chr5	95752000	95753000	1.2231534417071315
chr5	95753000	95754000	-0.3256445979585436
chr5	95754000	95755000	1.6120871957158347
chr5	95755000	95756000	1.785369131729539
chr5	95756000	95757000	1.5971043641483644
chr5	95757000	95758000	0.7748177981176179
chr5	95758000	95759000	2.0762746560888075
chr5	95759000	95760000	2.1433983062816964
chr5	95760000	95761000	0.24536522524119173
chr5	95762000	95763000	0.3305943415118214
chr5	95763000	95764000	1.191405255848234
chr5	95764000	95765000	-0.13841161578483735
chr5	95765000	95766000	1.528226342696081
chr5	95766000	95767000	0.8544505529442155
chr5	95767000	95768000	-0.03667298773259367
chr5	95768000	95769000	1.4322464873539007
chr5	95769000	95770000	-1.4495238041084775
chr5	95770000	95771000	0.09333580835371703
chr5	95771000	95772000	0.3653800440642112
chr5	95772000	95773000	1.1595979188687298
chr5	95773000	95774000	0.44062948798952
chr5	95774000	95775000	1.8447927843887058
chr5	95775000	95776000	-1.2761982989416196
chr5	95776000	95777000	2.6491559966577065
chr5	95777000	95778000	-0.8712685025704562
chr5	95778000	95779000	0.4598080809842913
chr5	95779000	95780000	1.7631854451147606
chr5	95780000	95781000	1.782643155359772
chr5	95781000	95782000	0.801299488079145
chr5	95784000	95785000	0.9009888954994477
chr5	95785000	95786000	0.32999014287959
chr5	95786000	95787000	-0.1336102701805613
chr5	95789000	95790000	0.06025521294828761
chr5	95790000	95791000	0.78393230183556
chr5	95791000	95792000	0.39212794488570624
chr5	95793000	95794000	1.2037347796742919
chr5	95794000	95795000	1.2623205218110356
chr5	95796000	95797000	2.0735520230483266
chr5	95797000	95798000	0.5680356140230609
chr5	95798000	95799000	0.40678612786148444
chr5	95799000	95800000	0.659360378267359
chr5	95800000	95801000	1.2229979574182617
chr5	95801000	95802000	1.4043930212355615
chr5	95803000	95804000	0.16763588826845452
chr5	95804000	95805000	1.4960036439608604
chr5	95808000	95809000	-0.4846590155825766
chr5	95809000	95810000	1.8020775917443999
chr5	95810000	95811000	0.40683646052924033
chr5	95811000	95812000	2.7550602947557077
chr5	95812000	95813000	2.4192831785489934
chr5	95813000	95814000	1.6045552201756363
chr5	95814000	95815000	0.281239522664235
chr5	95815000	95816000	0.09424014080305879
chr5	95816000	95817000	1.9255588469540585
chr5	95817000	95818000	1.5189864000749653
chr5	95818000	95819000	3.4327294609367365
chr5	95821000	95822000	1.8288099641254425
chr5	95822000	95823000	-2.6225780108100247
chr5	95823000	95824000	0.6563821496062917
chr5	95824000	95825000	1.2763117695276893
chr5	95826000	95827000	0.5774321935123599
chr5	95827000	95828000	1.7174216508552622
chr5	95828000	95829000	1.3118093089522511
chr5	95830000	95831000	1.0674264820491348
chr5	95831000	95832000	0.886485472535302
chr5	95832000	95833000	0.5089950898634245
chr5	95833000	95834000	3.251425247158015
chr5	95835000	95836000	2.459403986152213
chr5	95836000	95837000	1.3937927559661436
chr5	95837000	95838000	0.8696226257113968
chr5	95838000	95839000	2.3298270556684906
chr5	95839000	95840000	0.6848687907881773
chr5	95841000	95842000	-1.667628720117639
chr5	95842000	95843000	1.1342058080918023
chr5	95844000	95845000	2.290243221431071
chr5	95845000	95846000	0.9265747342239651
chr5	95846000	95847000	1.1549448155294162
chr5	95847000	95848000	-0.6055968002698465
chr5	95848000	95849000	0.12468080494498092
chr5	95850000	95851000	1.0200416013172715
chr5	95852000	95853000	-0.7464564464262448
chr5	95854000	95855000	0.1226128831196398
chr5	95856000	95857000	0.7788985378124395
chr5	95860000	95861000	-0.5590476399049368
chr5	95861000	95862000	1.822475185315116
chr5	95862000	95863000	-0.4686126929123176
chr5	95863000	95864000	0.4798767058234184
chr5	95864000	95865000	1.9037876133659999
chr5	95865000	95866000	2.9830305787127998
chr5	95866000	95867000	0.8484406218132873
chr5	95867000	95868000	-0.40341688415864274
chr5	95868000	95869000	0.8513145879531885
chr5	95870000	95871000	2.7887754206742428
chr5	95871000	95872000	0.588611354358922
chr5	95872000	95873000	-0.09568393840273315
chr5	95874000	95875000	-1.6071203470939284
chr5	95875000	95876000	0.15221705430041788
chr5	95876000	95877000	-1.426342277609022
chr5	95879000	95880000	1.3044214230949798
chr5	95880000	95881000	0.9599568709061789
chr5	95881000	95882000	1.6022138571161308
chr5	95882000	95883000	2.654040963728291
chr5	95883000	95884000	1.822962182370991
chr5	95884000	95885000	1.7080390525167541
chr5	95885000	95886000	2.7207283756584464
chr5	95886000	95887000	1.1603327009306688
chr5	95887000	95888000	1.4644723078619402
chr5	95889000	95890000	0.45286698411766446
chr5	95890000	95891000	-0.15130047889768597
chr5	95891000	95892000	2.8374078887362577
chr5	95892000	95893000	1.7523151424140664
chr5	95893000	95894000	1.5567037692634815
chr5	95894000	95895000	1.2559023600011654
chr5	95895000	95896000	1.5626582659845634
chr5	95896000	95897000	-0.31106860372044265
chr5	95897000	95898000	1.0824851924950194
chr5	95899000	95900000	1.3642261444008257
chr5	95900000	95901000	0.8248591565543242
chr5	95901000	95902000	1.650827534432318
chr5	95902000	95903000	1.3932309596154488
chr5	95904000	95905000	0.7561464991558597
chr5	95906000	95907000	1.9682016680433425
chr5	95908000	95909000	0.1230489997201771
chr5	95909000	95910000	1.7753826023533146
chr5	95910000	95911000	-0.12483979647362009
chr5	95911000	95912000	2.4210764920605516
chr5	95912000	95913000	-0.7306984255300185
chr5	95913000	95914000	1.831383640845828
chr5	95914000	95915000	1.5593307443772078
chr5	95916000	95917000	-0.864712048755753
chr5	95917000	95918000	0.4649451151211168
chr5	95918000	95919000	1.5858152749275947
chr5	95919000	95920000	-0.13111538451403418
chr5	95920000	95921000	0.7089079991231608
chr5	95921000	95922000	0.8618381169465162
chr5	95922000	95923000	1.3169078061164388
chr5	95923000	95924000	2.516662375009792
chr5	95924000	95925000	0.4850177800694661
chr5	95925000	95926000	1.5914558547023094
chr5	95926000	95927000	0.5728717792539407
chr5	95928000	95929000	0.6557070712422827
chr5	95929000	95930000	1.917275566197331
chr5	95930000	95931000	1.0372522209156612
chr5	95932000	95933000	2.7061435264551523
chr5	95933000	95934000	0.9712402564407807
chr5	95934000	95935000	0.012377314228618354
chr5	95935000	95936000	0.7764288164902738
chr5	95936000	95937000	0.0678621241351872
chr5	95937000	95938000	1.0196439441096827
chr5	95938000	95939000	-0.7806246072529577
chr5	95939000	95940000	0.10057724630901387
chr5	95940000	95941000	-0.07828037876831544
chr5	95941000	95942000	0.2820109991568362
chr5	95942000	95943000	0.5652566992298387
chr5	95943000	95944000	-0.03458793438807002
chr5	95944000	95945000	0.873684340770484
chr5	95945000	95946000	1.0511371977805624
chr5	95946000	95947000	1.2207814578222969
chr5	95947000	95948000	-0.7827447316322276
chr5	95951000	95952000	0.7248269872553944
chr5	95952000	95953000	1.5772075916300576
chr5	95953000	95954000	-0.41445471186900645
chr5	95955000	95956000	0.4224365912973457
chr5	95956000	95957000	0.8050112269956253
chr5	95957000	95958000	3.495961905057407
chr5	95958000	95959000	-0.2849470203435971
chr5	95959000	95960000	2.7825751300173165
chr5	95961000	95962000	3.045019103524227
chr5	95962000	95963000	1.6510714502421966
chr5	95964000	95965000	0.8520760448837817
chr5	95965000	95966000	-0.6330610516769104
chr5	95966000	95967000	0.0340793692392445
chr5	95967000	95968000	0.7103236456016518
chr5	95968000	95969000	0.9110816218979634
chr5	95969000	95970000	0.1111170468659888
chr5	95970000	95971000	1.27208464391432
chr5	95971000	95972000	0.05428902273110497
chr5	95972000	95973000	1.2449195123601575
chr5	95973000	95974000	0.2646066782626018
chr5	95974000	95975000	-0.7625821203461933
chr5	95975000	95976000	-0.6814628541909635
chr5	95976000	95977000	1.283210228134437
chr5	95977000	95978000	1.7896744103799591
chr5	95978000	95979000	-0.826654852545528
chr5	95979000	95980000	0.36460675250143076
chr5	95980000	95981000	0.984286509327891
chr5	95981000	95982000	2.214574474104119
chr5	95982000	95983000	0.9051965246310281
chr5	95983000	95984000	-0.36986487720079364
chr5	95984000	95985000	0.15914197181898437
chr5	95985000	95986000	1.6301432028002703
chr5	95986000	95987000	0.2884335556237575
chr5	95987000	95988000	0.41230422889286233
chr5	95988000	95989000	2.1652728813748348
chr5	95989000	95990000	0.9771268411787276
chr5	95990000	95991000	0.26690427041157
chr5	95992000	95993000	-0.047850222195296714
chr5	95993000	95994000	-0.7574170706742758
chr5	95994000	95995000	0.8544762466680728
chr5	95995000	95996000	1.3679111839467604
chr5	95996000	95997000	-0.5037082458803193
chr5	95998000	95999000	1.4080026901921527
chr5	95999000	96000000	-0.7333345776760427
chr5	96000000	96001000	0.004565398840655873
chr5	96001000	96002000	0.631860409260223
chr5	96002000	96003000	-0.9223886187865009
chr5	96004000	96005000	0.2550550186879135
chr5	96005000	96006000	0.6358012617957318
chr5	96006000	96007000	-0.46385806546378566
chr5	96008000	96009000	-1.9173011484786526
chr5	96009000	96010000	-0.8995583055725549
chr5	96010000	96011000	0.43536383584971294
chr5	96011000	96012000	1.7002593039429326
chr5	96012000	96013000	-0.6599740715530649
chr5	96013000	96014000	0.013485187420442371
chr5	96014000	96015000	0.04893814206381532
chr5	96015000	96016000	1.1655212409075806
chr5	96017000	96018000	-0.9456038815446279
chr5	96018000	96019000	-0.31681921006243235
chr5	96019000	96020000	0.48072479208685137
chr5	96021000	96022000	-7.010916975175753
chr5	96022000	96023000	-0.8225758094453869
chr5	96023000	96024000	0.40971341475060413
chr5	96024000	96025000	1.6145913959370415
chr5	96025000	96026000	-0.10127879095657275
chr5	96026000	96027000	0.6176517964950176
chr5	96027000	96028000	0.5968732666666224
chr5	96028000	96029000	-0.9986444265506924
chr5	96029000	96030000	0.6051206122481824
chr5	96030000	96031000	0.874422469563911
chr5	96032000	96033000	1.0340524663881172
chr5	96033000	96034000	0.07307191329319619
chr5	96037000	96038000	1.6582669961185832
chr5	96039000	96040000	0.3136871345424714
chr5	96040000	96041000	-0.9221152612492617
chr5	96041000	96042000	-1.9190947629800947
chr5	96042000	96043000	-0.5665833201665863
chr5	96043000	96044000	-1.7317050324455834
chr5	96044000	96045000	-0.4656996759200047
chr5	96045000	96046000	-0.8665101770820475
chr5	96046000	96047000	-0.979772403257085
chr5	96047000	96048000	-1.2417379118786809
chr5	96048000	96049000	-1.261638577885651
chr5	96050000	96051000	0.01424646063324145
chr5	96052000	96053000	1.2102069958993686
chr5	96053000	96054000	-0.4255244004325263
chr5	96054000	96055000	-0.9884983116078497
chr5	96055000	96056000	2.897243637187861
chr5	96056000	96057000	-0.32743201949507894
chr5	96057000	96058000	0.037047240770665804
chr5	96058000	96059000	2.0837571953460428
chr5	96059000	96060000	1.3507602427647205
chr5	96060000	96061000	0.8775223182733602
chr5	96061000	96062000	-0.4747133384439434
chr5	96062000	96063000	0.4416780040528134
chr5	96063000	96064000	0.5695197604846611
chr5	96064000	96065000	-0.19167360202893716
chr5	96065000	96066000	-0.7919979387888157
chr5	96067000	96068000	0.21160008235426728
chr5	96068000	96069000	-2.2630701856634476
chr5	96070000	96071000	1.697586954289839
chr5	96071000	96072000	0.5950783194006387
chr5	96072000	96073000	0.16373405827581203
chr5	96073000	96074000	1.2278165173501732
chr5	96074000	96075000	-0.4584424333023459
chr5	96075000	96076000	0.31214021935458636
chr5	96076000	96077000	-1.4131541298893808
chr5	96077000	96078000	-0.4965936126284757
chr5	96078000	96079000	0.7248600301240962
chr5	96079000	96080000	-1.6894194621693146
chr5	96080000	96081000	0.5540633657433572
chr5	96081000	96082000	0.689201381890995
chr5	96082000	96083000	-0.9303870385101749
chr5	96083000	96084000	-0.22011354194309019
chr5	96084000	96085000	0.7595781283416085
chr5	96085000	96086000	1.4920874605308696
chr5	96086000	96087000	0.5532781986033114
chr5	96087000	96088000	1.1168286003993009
chr5	96088000	96089000	1.5585566437181886
chr5	96090000	96091000	-0.14565018757789983
chr5	96092000	96093000	-1.6224090858211981
chr5	96093000	96094000	0.9366386226302217
chr5	96094000	96095000	-0.9532316302697579
chr5	96096000	96097000	1.4440681998093579
chr5	96098000	96099000	-0.742830350851066
chr5	96099000	96100000	-2.150201852672122
chr5	96100000	96101000	-0.2676785063918645
chr5	96101000	96102000	1.2511189323444347
chr5	96102000	96103000	-3.0876658433394177
chr5	96109000	96110000	-2.486516427333371
chr5	96110000	96111000	-2.183348692258205
chr5	96111000	96112000	-0.8527379870817126
chr5	96112000	96113000	0.054980173895563
chr5	96113000	96114000	0.17292622910189517
chr5	96114000	96115000	0.0539717249961002
chr5	96115000	96116000	0.18879248873718965
chr5	96116000	96117000	1.0163514546296863
chr5	96117000	96118000	2.0984167002163563
chr5	96119000	96120000	-1.2591557352598906
chr5	96121000	96122000	-0.7241365408063186
chr5	96122000	96123000	1.1632930316959607
chr5	96123000	96124000	-0.5301788086599007
chr5	96124000	96125000	0.6011562985217644
chr5	96125000	96126000	-0.6641521586508508
chr5	96126000	96127000	0.23996361233629093
chr5	96127000	96128000	-0.8434700925864208
chr5	96128000	96129000	0.4540046237675624
chr5	96129000	96130000	-0.7780296478446357
chr5	96131000	96132000	-0.026121882308258584
chr5	96132000	96133000	1.0720076827107976
chr5	96133000	96134000	1.0375188287670016
chr5	96134000	96135000	1.2019471297851985
chr5	96135000	96136000	1.6106957975176879
chr5	96136000	96137000	0.8176511039809279
chr5	96137000	96138000	2.3966705076394343
chr5	96138000	96139000	0.9087439094318941
chr5	96139000	96140000	0.8916434599327419
chr5	96140000	96141000	0.22164468353160555
chr5	96141000	96142000	0.6175413562626372
chr5	96142000	96143000	-0.11346133436691884
chr5	96143000	96144000	-0.07285706299341622
chr5	96144000	96145000	-0.4362603219586578
chr5	96145000	96146000	0.6274153994283043
chr5	96146000	96147000	0.1208502674733531
chr5	96147000	96148000	-0.38192570489916505
chr5	96148000	96149000	-0.26832570705789527
chr5	96149000	96150000	-0.585931938433998
chr5	96150000	96151000	-0.6920303570006429
chr5	96151000	96152000	0.058576775590204626
chr5	96152000	96153000	-0.49343843306441426
chr5	96153000	96154000	-0.10150117295775789
chr5	96154000	96155000	0.7111750700520038
chr5	96155000	96156000	0.7661541884931027
chr5	96156000	96157000	-0.4161023192607181
chr5	96157000	96158000	0.16464627190942535
chr5	96158000	96159000	0.8316323488727286
chr5	96159000	96160000	0.2176377978342685
chr5	96160000	96161000	-2.2377767946216167
chr5	96161000	96162000	0.2615178857041974
chr5	96162000	96163000	0.23723834280948222
chr5	96163000	96164000	-1.558792165586515
chr5	96164000	96165000	0.4179295411012804
chr5	96165000	96166000	1.4369359282361949
chr5	96166000	96167000	0.07148426991084739
chr5	96167000	96168000	-2.9610680986214684
chr5	96168000	96169000	-1.9821789830101313
chr5	96169000	96170000	-3.279480374889356
chr5	96170000	96171000	0.8272886549300442
chr5	96171000	96172000	-0.3422502997764299
chr5	96172000	96173000	-0.34744419069548116
chr5	96173000	96174000	0.2802311809183427
chr5	96174000	96175000	-0.826132877479185
chr5	96175000	96176000	-0.27281169236689157
chr5	96176000	96177000	0.5644482190468232
chr5	96177000	96178000	-0.622494206984147
chr5	96178000	96179000	-1.8390096651392234
chr5	96179000	96180000	2.9240751616226723
chr5	96180000	96181000	-0.07382770667622045
chr5	96181000	96182000	1.598200244623574
chr5	96182000	96183000	0.359635679246247
chr5	96183000	96184000	1.2867717627645752
chr5	96184000	96185000	1.1565607262925561
chr5	96185000	96186000	0.6356424133721436
chr5	96186000	96187000	-1.492265369104548
chr5	96187000	96188000	-0.2688813467634538
chr5	96188000	96189000	-1.1721898425912634
chr5	96189000	96190000	-1.8308560903572355
chr5	96190000	96191000	-0.08515551964451439
chr5	96191000	96192000	0.23306946649558055
chr5	96192000	96193000	0.731018828859835
chr5	96193000	96194000	-0.4600361213792201
chr5	96194000	96195000	-0.7841742542256064
chr5	96195000	96196000	-1.3510370228893793
chr5	96196000	96197000	0.49447638642434155
chr5	96197000	96198000	0.6557383797728172
chr5	96198000	96199000	-1.8013281115850208
chr5	96199000	96200000	-0.8789637347815206
chr5	96200000	96201000	0.22685062406880116
chr5	96201000	96202000	0.34445610447860464
chr5	96202000	96203000	0.920424509398017
chr5	96203000	96204000	-1.2597739658431801
chr5	96204000	96205000	-0.36201249487381515
chr5	96205000	96206000	0.987100908052285
chr5	96210000	96211000	-1.5208524940781554
chr5	96211000	96212000	-1.4257134765657846
chr5	96212000	96213000	-1.6304921420811453
chr5	96213000	96214000	-0.17348035748109564
chr5	96214000	96215000	0.20234794450250523
chr5	96215000	96216000	-0.12402641327191173
chr5	96216000	96217000	0.903973751277418
chr5	96218000	96219000	0.477801663882657
chr5	96219000	96220000	0.06595371768941047
chr5	96220000	96221000	1.4936225177532942
chr5	96221000	96222000	-1.178963777038662
chr5	96222000	96223000	-1.2612440628708446
chr5	96223000	96224000	-0.3134942087461348
chr5	96224000	96225000	-0.29554785310764087
chr5	96225000	96226000	0.25436081163778024
chr5	96226000	96227000	-2.5946163131412336
chr5	96227000	96228000	-1.6979761823214887
chr5	96228000	96229000	1.9189180365376552
chr5	96229000	96230000	-0.49936041933665326
chr5	96230000	96231000	-1.4876739571427668
chr5	96231000	96232000	0.924099925177805
chr5	96232000	96233000	-1.127037665240178
chr5	96233000	96234000	0.8963501593445095
chr5	96234000	96235000	-1.004512716934603
chr5	96235000	96236000	0.8428059293627885
chr5	96236000	96237000	1.1141420727717637
chr5	96237000	96238000	-0.4163502617286398
chr5	96239000	96240000	-0.2011224836644597
chr5	96244000	96245000	0.5412914153919756
chr5	96245000	96246000	-0.3840049229866975
chr5	96247000	96248000	1.0769241391785354
chr5	96248000	96249000	-0.3484404812839469
chr5	96249000	96250000	-1.4276759507344916
chr5	96250000	96251000	1.0092045012698516
chr5	96251000	96252000	0.776339379007789
chr5	96252000	96253000	-1.5207256959630182
chr5	96253000	96254000	0.30254151282760383
chr5	96254000	96255000	-0.7591604708432861
chr5	96255000	96256000	0.3015920963680828
chr5	96256000	96257000	2.2847031491474574
chr5	96257000	96258000	-0.4745290395629274
chr5	96258000	96259000	-0.8371865209900595
chr5	96259000	96260000	0.8152660590147713
chr5	96260000	96261000	0.5261759069385079
chr5	96261000	96262000	-2.1339584325681242
chr5	96262000	96263000	0.3810083426362917
chr5	96263000	96264000	-0.022191446967414152
chr5	96264000	96265000	-1.1743760977392335
chr5	96265000	96266000	-1.1707333512768314
chr5	96266000	96267000	-1.4169051076429469
chr5	96267000	96268000	0.7893574963853186
chr5	96268000	96269000	-1.6313993567632925
chr5	96269000	96270000	-0.9374281810348473
chr5	96270000	96271000	0.1424712799149146
chr5	96272000	96273000	-0.8658371657882818
chr5	96273000	96274000	-0.5668868328526591
chr5	96274000	96275000	0.3995020369992826
chr5	96275000	96276000	0.33019660751487234
chr5	96276000	96277000	-0.7195040910548767
chr5	96277000	96278000	-1.3266693125034572
chr5	96278000	96279000	0.8605848294440561
chr5	96279000	96280000	0.20752906274510077
chr5	96280000	96281000	0.17253074494943196
chr5	96281000	96282000	1.0779288100978348
chr5	96283000	96284000	-0.37304503538644734
chr5	96284000	96285000	-0.9667826808721124
chr5	96285000	96286000	0.4638578944978984
chr5	96286000	96287000	0.4469095003209736
chr5	96287000	96288000	0.527854217553155
chr5	96288000	96289000	-2.113526937618852
chr5	96289000	96290000	-0.6241209200076148
chr5	96290000	96291000	-1.9049562312331798
chr5	96291000	96292000	-1.927765667207351
chr5	96292000	96293000	-1.477693430468361
chr5	96293000	96294000	0.386894173151891
chr5	96294000	96295000	-0.2574284401160995
chr5	96295000	96296000	-0.9828114385451318
chr5	96296000	96297000	-0.6529075329876354
chr5	96297000	96298000	-0.20995210695355077
chr5	96298000	96299000	0.12915934460555956
chr5	96299000	96300000	-0.5443867075996549
chr5	96301000	96302000	-0.44936386466394496
chr5	96302000	96303000	-0.8254201832346826
chr5	96304000	96305000	-2.229444642429353
chr5	96305000	96306000	-0.6670309453089402
chr5	96307000	96308000	-0.3521589524994716
chr5	96311000	96312000	1.0087702051048408
chr5	96312000	96313000	-1.4615558384889513
chr5	96313000	96314000	-2.815482813853089
chr5	96314000	96315000	-0.5147877774533511
chr5	96315000	96316000	0.991033878311702
chr5	96316000	96317000	-0.5853527779131643
chr5	96318000	96319000	-0.7860686148476516
chr5	96319000	96320000	-0.717194688634641
chr5	96321000	96322000	0.3905118429240211
chr5	96322000	96323000	0.019203229690264743
chr5	96323000	96324000	-0.5091193075944986
chr5	96324000	96325000	-1.6038007536540282
chr5	96325000	96326000	-0.09510768726355212
chr5	96327000	96328000	-0.6721796225230422
chr5	96329000	96330000	1.6508344564141455
chr5	96330000	96331000	1.0981775672265017
chr5	96331000	96332000	0.6919331936208108
chr5	96332000	96333000	0.0961616099182891
chr5	96333000	96334000	1.1776613123154471
chr5	96334000	96335000	-1.3431506883940731
chr5	96335000	96336000	1.010121935912676
chr5	96336000	96337000	1.1465681890214268
chr5	96337000	96338000	0.24712190152367913
chr5	96338000	96339000	1.0055142973531868
chr5	96339000	96340000	0.9937642249535852
chr5	96340000	96341000	0.2825735028279054
chr5	96342000	96343000	0.7329435824480018
chr5	96343000	96344000	0.014008128688306488
chr5	96344000	96345000	0.15988708335704233
chr5	96345000	96346000	-2.418559466618
chr5	96346000	96347000	-2.241995769001676
chr5	96347000	96348000	-0.6030028383494523
chr5	96348000	96349000	0.15626579977309132
chr5	96350000	96351000	-0.2582573505498601
chr5	96351000	96352000	0.4482020893938988
chr5	96352000	96353000	0.08351386446328432
chr5	96353000	96354000	0.1629817223310508
chr5	96354000	96355000	-2.1386573354149747
chr5	96356000	96357000	-0.649712274184517
chr5	96357000	96358000	-2.2876316869050264
chr5	96358000	96359000	-3.7983942351937268
chr5	96359000	96360000	-3.1596259640221063
chr5	96360000	96361000	-2.4053672648799718
chr5	96362000	96363000	-4.803251210644063
chr5	96364000	96365000	-6.011412498631705
chr5	96365000	96366000	-3.9449750376769592
chr5	96366000	96367000	-5.403108808626036
chr5	96368000	96369000	-3.0333292124048965
chr5	96369000	96370000	-0.14769804303559017
chr5	96370000	96371000	-0.38578741629807817
chr5	96371000	96372000	-1.4629580770948256
chr5	96372000	96373000	0.09601279431129149
chr5	96373000	96374000	-0.9446669045486903
chr5	96374000	96375000	0.4592998269648952
chr5	96375000	96376000	1.009493478165875
chr5	96376000	96377000	-1.2662771402456305
chr5	96377000	96378000	0.9629602481358011
chr5	96378000	96379000	-1.8755302490564074
chr5	96379000	96380000	-1.0112377379258926
chr5	96380000	96381000	-2.263573565418428
chr5	96381000	96382000	0.2563219518902462
chr5	96382000	96383000	-0.31843851100829695
chr5	96383000	96384000	-1.5102514395258098
chr5	96384000	96385000	-0.4992555290481123
chr5	96385000	96386000	-0.3314353915178389
chr5	96386000	96387000	0.10468435736812348
chr5	96387000	96388000	-1.6577206922713
chr5	96388000	96389000	-0.7740361060661738
chr5	96389000	96390000	-1.674531616447353
chr5	96390000	96391000	-1.3527621289798215
chr5	96391000	96392000	0.4627840574328504
chr5	96392000	96393000	-1.3000031352644819
chr5	96393000	96394000	1.065333609718836
chr5	96394000	96395000	1.0919397941386897
chr5	96395000	96396000	1.7022083798530514
chr5	96397000	96398000	0.8274739010411639
chr5	96398000	96399000	0.9206413954957944
chr5	96399000	96400000	-0.34571250110312846
chr5	96400000	96401000	0.5726029043840616
chr5	96402000	96403000	1.433408758522701
chr5	96403000	96404000	0.0826503782657086
chr5	96404000	96405000	0.06308328120390617
chr5	96405000	96406000	-0.8228402433861979
chr5	96406000	96407000	-1.8286205712527084
chr5	96407000	96408000	-0.028090752365559135
chr5	96408000	96409000	2.427337217395662
chr5	96409000	96410000	-0.747765376888218
chr5	96410000	96411000	1.6791230016066785
chr5	96411000	96412000	-0.03286929389621683
chr5	96415000	96416000	-1.2845644568178045
chr5	96416000	96417000	-1.5141237362267446
chr5	96417000	96418000	-0.5824731221776973
chr5	96418000	96419000	-2.7359142676762627
chr5	96421000	96422000	0.8572519618331229
chr5	96422000	96423000	1.0487174493486553
chr5	96423000	96424000	0.8253665718933226
chr5	96424000	96425000	-0.4428000142667685
chr5	96425000	96426000	0.8814489488664835
chr5	96426000	96427000	-0.5915790501583574
chr5	96427000	96428000	-1.2858759945962943
chr5	96428000	96429000	2.032107070699355
chr5	96429000	96430000	0.7319571226655873
chr5	96430000	96431000	-0.09816440545259808
chr5	96431000	96432000	0.504463141063132
chr5	96432000	96433000	2.2465591584805407
chr5	96433000	96434000	1.0019325138205244
chr5	96434000	96435000	0.27077398975275496
chr5	96435000	96436000	-0.27854387069910985
chr5	96436000	96437000	-1.0108522713216928
chr5	96437000	96438000	-0.07769058094080188
chr5	96438000	96439000	-0.43380285453206835
chr5	96439000	96440000	0.3420726475678482
chr5	96440000	96441000	-1.8908934728141653
chr5	96441000	96442000	-1.3666594821322477
chr5	96442000	96443000	0.156057430592391
chr5	96443000	96444000	-1.4711231983376956
chr5	96444000	96445000	-1.532485542845736
chr5	96445000	96446000	-0.5302024914152833
chr5	96446000	96447000	-1.3730118207383166
chr5	96447000	96448000	0.9129465449646514
chr5	96448000	96449000	1.3110762805333762
chr5	96449000	96450000	0.2457859491417362
chr5	96450000	96451000	-1.043658646584694
chr5	96451000	96452000	-2.0677566188994607
chr5	96453000	96454000	-0.8496445095297227
chr5	96454000	96455000	0.5221425045264104
chr5	96455000	96456000	-0.24622457536869435
chr5	96456000	96457000	0.6317697550025817
chr5	96457000	96458000	0.5184566528220277
chr5	96458000	96459000	-0.9997827264971655
chr5	96459000	96460000	-1.5968460191209821
chr5	96460000	96461000	0.07226843936447296
chr5	96461000	96462000	-2.151250475321242
chr5	96462000	96463000	-1.4267902323763895
chr5	96463000	96464000	0.19791315308610194
chr5	96464000	96465000	-1.432586796661936
chr5	96465000	96466000	-1.879910766709053
chr5	96466000	96467000	0.4683205093747996
chr5	96467000	96468000	-0.10013533657696207
chr5	96468000	96469000	-1.2808445150521617
chr5	96469000	96470000	0.8463962412540432
chr5	96470000	96471000	0.8308596436235597
chr5	96472000	96473000	0.0032222487840336844
chr5	96473000	96474000	1.27739727448777
chr5	96474000	96475000	0.27662290295680364
chr5	96475000	96476000	1.617641533226907
chr5	96476000	96477000	0.8263801284211345
chr5	96477000	96478000	1.0582409569035278
chr5	96480000	96481000	-0.3917972797715834
chr5	96481000	96482000	-1.6535109423905126
chr5	96483000	96484000	-1.1528246345388546
chr5	96484000	96485000	-0.5500289113546778
chr5	96485000	96486000	-1.719648843591895
chr5	96486000	96487000	-1.7692337973403969
chr5	96487000	96488000	-1.9743101457236745
chr5	96489000	96490000	-1.1695489043273075
chr5	96490000	96491000	-0.17410760221008417
chr5	96493000	96494000	-0.8036008089059865
chr5	96494000	96495000	-1.539975130040116
chr5	96496000	96497000	-2.020435397403352
chr5	96498000	96499000	-2.8723776402276253
chr5	96500000	96501000	-0.3428318953515722
chr5	96501000	96502000	0.9084254749827081
chr5	96502000	96503000	-1.0541678830400996
chr5	96503000	96504000	-0.15663173023975496
chr5	96504000	96505000	0.33709891579222206
chr5	96505000	96506000	0.9862395821144797
chr5	96507000	96508000	0.9037281800374873
chr5	96508000	96509000	0.48776058263860383
chr5	96510000	96511000	-0.41466086904385535
chr5	96511000	96512000	-0.41457148870162785
chr5	96512000	96513000	-0.5985758662039625
chr5	96514000	96515000	0.1526501993045134
chr5	96516000	96517000	-0.06374015944868439
chr5	96517000	96518000	0.23803830932687828
chr5	96518000	96519000	0.2551440924604483
chr5	96519000	96520000	-0.49713586326656467
chr5	96521000	96522000	-0.5032623902242757
chr5	96522000	96523000	-0.7310936833538582
chr5	96523000	96524000	0.07720652041671348
chr5	96524000	96525000	-1.5784365496276538
chr5	96525000	96526000	-0.6789580255540807
chr5	96526000	96527000	-0.027325640469824417
chr5	96527000	96528000	1.1746386970086173
chr5	96528000	96529000	0.5528496620193433
chr5	96529000	96530000	1.0565739939147443
chr5	96530000	96531000	-0.2332860905031426
chr5	96531000	96532000	0.3004267412031699
chr5	96532000	96533000	-2.574420213630608
chr5	96533000	96534000	0.23192970734593402
chr5	96537000	96538000	1.8147184535856584
chr5	96538000	96539000	0.9495024691019193
chr5	96540000	96541000	0.03606382063731381
chr5	96543000	96544000	-0.45725898884011584
chr5	96545000	96546000	0.27896549704701046
chr5	96546000	96547000	-0.20721246446991173
chr5	96547000	96548000	-1.1129162392911893
chr5	96548000	96549000	-2.8858219142615704
chr5	96550000	96551000	-1.7176217995947454
chr5	96551000	96552000	-4.3606174883786855
chr5	96553000	96554000	-3.1127749163726417
chr5	96555000	96556000	-0.05269348671065426
chr5	96556000	96557000	-4.021249603595685
chr5	96557000	96558000	-6.72890873451711
chr5	96558000	96559000	-8.014965331889014
chr5	96559000	96560000	-6.580742783620949
chr5	96560000	96561000	-7.421980363913782
chr5	96562000	96563000	-0.5682619823300864
chr5	96563000	96564000	-1.016738394708767
chr5	96564000	96565000	1.573721242623012
chr5	96565000	96566000	-0.9467916323257274
chr5	96566000	96567000	-0.03191781176526581
chr5	96567000	96568000	-0.8626684299229322
chr5	96569000	96570000	1.6698062674757814
chr5	96570000	96571000	-0.8409813300062305
chr5	96571000	96572000	-0.7397071549728105
chr5	96572000	96573000	-0.2066744759860923
chr5	96573000	96574000	-0.651563973658251
chr5	96575000	96576000	-1.344401125391661
chr5	96576000	96577000	0.9769103834265905
chr5	96577000	96578000	-2.3793214263076505
chr5	96578000	96579000	1.1843849023243365
chr5	96579000	96580000	0.6857524327535882
chr5	96580000	96581000	-1.190751313552065
chr5	96581000	96582000	0.6422003604245055
chr5	96582000	96583000	-0.04400198934171306
chr5	96583000	96584000	0.3377040019371571
chr5	96584000	96585000	-1.130348349723633
chr5	96585000	96586000	0.319813523155091
chr5	96586000	96587000	-1.1211253324674106
chr5	96587000	96588000	-2.3838783556837284
chr5	96589000	96590000	0.5467298609771148
chr5	96590000	96591000	-1.6734039129299025
chr5	96591000	96592000	-0.3406689404642203
chr5	96593000	96594000	-0.023789028399468365
chr5	96595000	96596000	2.622303015674195
chr5	96596000	96597000	1.2617314403245914
chr5	96597000	96598000	-0.7835794888430084
chr5	96598000	96599000	1.4039560381632419
chr5	96600000	96601000	0.8620039461339103
chr5	96601000	96602000	-0.6445992044591452
chr5	96602000	96603000	-0.6471566810516076
chr5	96604000	96605000	1.19433905736287
chr5	96605000	96606000	-0.31336961644226924
chr5	96606000	96607000	0.46593072847324674
chr5	96607000	96608000	-1.9898760064267111
chr5	96608000	96609000	-0.35083947542287025
chr5	96609000	96610000	-1.6076067321405727
chr5	96610000	96611000	-0.31705077520341873
chr5	96611000	96612000	1.6025429747758893
chr5	96612000	96613000	-0.7294688992081516
chr5	96613000	96614000	-0.2460476569565681
chr5	96614000	96615000	-0.10254409994053888
chr5	96615000	96616000	-0.4270696067933972
chr5	96616000	96617000	-0.7035343153320421
chr5	96618000	96619000	-1.8529240895689443
chr5	96620000	96621000	-6.7540258806835345
chr5	96621000	96622000	-0.6465941237990073
chr5	96623000	96624000	0.26450771383862565
chr5	96624000	96625000	0.2032857972027164
chr5	96625000	96626000	-0.024712545222397443
chr5	96626000	96627000	0.26298035729186103
chr5	96627000	96628000	-1.7150675949450802
chr5	96628000	96629000	0.43322325337918915
chr5	96629000	96630000	-0.19036747289489064
chr5	96630000	96631000	2.4037308578674024
chr5	96632000	96633000	-0.7100169327234365
chr5	96633000	96634000	-0.5762492393290519
chr5	96635000	96636000	-0.4466715855358747
chr5	96636000	96637000	0.8255977348082983
chr5	96637000	96638000	-0.025870518291935308
chr5	96638000	96639000	0.8773055955890947
chr5	96639000	96640000	0.08773250664920532
chr5	96640000	96641000	-1.3881288455519567
chr5	96641000	96642000	-0.46018672763270335
chr5	96642000	96643000	0.07673218377097388
chr5	96643000	96644000	-0.38259904207257084
chr5	96644000	96645000	-0.03349291049824252
chr5	96645000	96646000	0.7711280108775346
chr5	96646000	96647000	-0.10974604490735036
chr5	96647000	96648000	-1.7565093927584454
chr5	96648000	96649000	-0.4311256376115052
chr5	96649000	96650000	-0.144376343999634
chr5	96650000	96651000	1.231485213064752
chr5	96651000	96652000	-0.11385178583504178
chr5	96652000	96653000	1.268052967746792
chr5	96653000	96654000	-1.199897204016045
chr5	96654000	96655000	-0.28049077310872705
chr5	96655000	96656000	0.6297361884973909
chr5	96656000	96657000	-0.7059479218939012
chr5	96657000	96658000	1.0849076464889729
chr5	96658000	96659000	1.288560988778583
chr5	96659000	96660000	1.1218865315767066
chr5	96660000	96661000	-1.0527465306593409
chr5	96664000	96665000	-0.8792679407985339
chr5	96665000	96666000	0.99124495697151
chr5	96666000	96667000	0.8537405360210809
chr5	96667000	96668000	1.7260605942883809
chr5	96668000	96669000	1.3258129840524804
chr5	96669000	96670000	-0.3754184879767341
chr5	96670000	96671000	1.035438019163844
chr5	96671000	96672000	-0.2901408880515929
chr5	96673000	96674000	1.4066387504063396
chr5	96674000	96675000	0.32008349047501844
chr5	96675000	96676000	-0.17334757116699595
chr5	96676000	96677000	0.9020851141828629
chr5	96677000	96678000	0.5150111530487218
chr5	96678000	96679000	2.318496846042289
chr5	96679000	96680000	-0.24016795025523646
chr5	96682000	96683000	-0.9989520882666153
chr5	96683000	96684000	0.07057087823771721
chr5	96684000	96685000	0.4472498005062114
chr5	96685000	96686000	-0.07960366106323813
chr5	96686000	96687000	0.3593387633604225
chr5	96687000	96688000	2.3732034747027524
chr5	96688000	96689000	-0.07933959466955849
chr5	96689000	96690000	-0.5721744279750604
chr5	96690000	96691000	-0.21637859765955195
chr5	96691000	96692000	1.7217735275828925
chr5	96692000	96693000	-0.47163278718030477
chr5	96693000	96694000	0.17880841398627162
chr5	96694000	96695000	0.6948721383482652
chr5	96695000	96696000	-1.8993135262728935
chr5	96697000	96698000	0.046727392052894924
chr5	96698000	96699000	2.440566707103452
chr5	96699000	96700000	0.13998945133243343
chr5	96700000	96701000	-0.8728796520715498
chr5	96702000	96703000	2.5442828830343336
chr5	96703000	96704000	0.05176170757811898
chr5	96704000	96705000	-1.0093464198843523
chr5	96705000	96706000	0.8118795277504255
chr5	96706000	96707000	0.10444462256038624
chr5	96707000	96708000	1.7987764109546953
chr5	96708000	96709000	0.6605109501154794
chr5	96709000	96710000	0.5712051396068011
chr5	96710000	96711000	-0.5387133532724833
chr5	96711000	96712000	0.7357638297893944
chr5	96712000	96713000	-0.010877741769608965
chr5	96714000	96715000	0.015701904552087458
chr5	96716000	96717000	2.073864415079366
chr5	96717000	96718000	1.455909184465718
chr5	96718000	96719000	2.639404451777587
chr5	96719000	96720000	0.6311571164822353
chr5	96720000	96721000	0.3856995109312447
chr5	96721000	96722000	-0.03748084607449461
chr5	96722000	96723000	0.31447450642039954
chr5	96723000	96724000	0.7259355723735964
chr5	96724000	96725000	1.2178250393329386
chr5	96725000	96726000	0.6746267951676002
chr5	96726000	96727000	2.4265453691819014
chr5	96727000	96728000	0.04470040552143384
chr5	96728000	96729000	-2.2711407047641394
chr5	96729000	96730000	2.2236236035286883
chr5	96730000	96731000	0.6153289780369272
chr5	96733000	96734000	-0.3898111297693129
chr5	96734000	96735000	-0.33873131550029933
chr5	96735000	96736000	-1.5611997457589242
chr5	96736000	96737000	-0.7808862414680104
chr5	96737000	96738000	0.24295188748291238
chr5	96739000	96740000	1.2231464887833894
chr5	96740000	96741000	0.4627972045694807
chr5	96741000	96742000	0.19434402286433586
chr5	96742000	96743000	1.0272992298105788
chr5	96743000	96744000	0.7723972326327305
chr5	96744000	96745000	-0.8092861342261686
chr5	96745000	96746000	0.38298234971349754
chr5	96746000	96747000	-0.6789188917247783
chr5	96747000	96748000	1.0069221933580177
chr5	96748000	96749000	0.4203039926710725
chr5	96749000	96750000	-1.0795166984299245
chr5	96750000	96751000	-0.327221267702901
chr5	96751000	96752000	-0.7180014811740542
chr5	96753000	96754000	0.021896924178030575
chr5	96754000	96755000	2.4501406392312846
chr5	96755000	96756000	1.0703729192167564
chr5	96756000	96757000	1.8076742975935123
chr5	96758000	96759000	1.5237129644850471
chr5	96759000	96760000	0.4043004047845363
chr5	96760000	96761000	-0.3875314761817336
chr5	96761000	96762000	1.3323310188031348
chr5	96762000	96763000	0.595093785190343
chr5	96763000	96764000	2.9644776158229513
chr5	96764000	96765000	2.1861276266595615
chr5	96766000	96767000	0.5575328127582566
chr5	96767000	96768000	0.6686760486065855
chr5	96768000	96769000	1.253622000349099
chr5	96770000	96771000	0.9403970127750911
chr5	96771000	96772000	2.3555037740579654
chr5	96772000	96773000	0.47152163618938575
chr5	96773000	96774000	-1.5842210509161825
chr5	96777000	96778000	0.43582500913212224
chr5	96778000	96779000	1.1972210420443
chr5	96779000	96780000	-0.05182856025240658
chr5	96780000	96781000	-0.010975811958126667
chr5	96781000	96782000	0.35098203601203903
chr5	96782000	96783000	1.2519933208677787
chr5	96784000	96785000	0.906246395450416
chr5	96786000	96787000	-2.009348787134332
chr5	96787000	96788000	1.8556395584430547
chr5	96788000	96789000	1.9626756666421872
chr5	96789000	96790000	0.4258254991607365
chr5	96790000	96791000	0.7221995596401058
chr5	96791000	96792000	1.9073271432981322
chr5	96793000	96794000	0.4196568018346353
chr5	96795000	96796000	1.4285949803694016
chr5	96796000	96797000	0.577583126123978
chr5	96797000	96798000	0.5965385653522632
chr5	96799000	96800000	-1.1284526464418294
chr5	96800000	96801000	-0.01454128593460668
chr5	96802000	96803000	1.0509803322832583
chr5	96803000	96804000	2.2290857599755642
chr5	96804000	96805000	-0.12012752839404958
chr5	96805000	96806000	1.1157980691153726
chr5	96807000	96808000	1.7711035037392358
chr5	96809000	96810000	1.3743177684381367
chr5	96810000	96811000	0.07409541984023008
chr5	96811000	96812000	-1.3177539481818141
chr5	96812000	96813000	1.0912093445319033
chr5	96814000	96815000	1.1505607476116426
chr5	96816000	96817000	1.7520019706215664
chr5	96817000	96818000	2.2526180212558335
chr5	96818000	96819000	0.20726643472392905
chr5	96819000	96820000	1.8514724078040927
chr5	96820000	96821000	0.7495094313637788
chr5	96822000	96823000	0.9999126762741105
chr5	96823000	96824000	0.8705818205164184
chr5	96824000	96825000	-0.5821911781240873
chr5	96826000	96827000	-0.35312391658956843
chr5	96827000	96828000	-0.5946456084346685
chr5	96828000	96829000	-1.3861631547272792
chr5	96829000	96830000	-0.19437582898436384
chr5	96830000	96831000	0.010920399062705357
chr5	96831000	96832000	0.18033821371053485
chr5	96832000	96833000	0.21029150075061742
chr5	96833000	96834000	-0.7680616511562999
chr5	96834000	96835000	0.28443554850110386
chr5	96835000	96836000	1.666565160907341
chr5	96837000	96838000	-1.7852884787205197
chr5	96838000	96839000	-1.447525539108593
chr5	96839000	96840000	0.4382172418565381
chr5	96840000	96841000	-0.7849323083956514
chr5	96842000	96843000	-0.3580239342775866
chr5	96843000	96844000	-0.2316737142451436
chr5	96844000	96845000	-0.9902417974719884
chr5	96845000	96846000	0.603330370641044
chr5	96846000	96847000	0.023644977543601148
chr5	96849000	96850000	0.7209403467605423
chr5	96850000	96851000	-2.6968365977933133
chr5	96851000	96852000	-1.886178273474985
chr5	96852000	96853000	-0.4279903029483872
chr5	96854000	96855000	-3.282069455587444
chr5	96855000	96856000	-1.5011969470768596
chr5	96857000	96858000	-0.20982811796915649
chr5	96859000	96860000	0.16302582537297738
chr5	96860000	96861000	-0.9323385732185311
chr5	96861000	96862000	-0.6143567445433675
chr5	96862000	96863000	-1.731263383152319
chr5	96863000	96864000	0.537754203839916
chr5	96864000	96865000	-1.1052468396698611
chr5	96865000	96866000	-0.6133003305419358
chr5	96866000	96867000	0.20744842725905566
chr5	96867000	96868000	-1.309222509325595
chr5	96868000	96869000	0.5346802243861338
chr5	96869000	96870000	-0.5801935162181154
chr5	96870000	96871000	-0.011478504022912003
chr5	96871000	96872000	0.19750411912008575
chr5	96873000	96874000	-2.861730877624297
chr5	96874000	96875000	-0.09303034585561663
chr5	96875000	96876000	-2.0919246407601766
chr5	96876000	96877000	-1.859435091478354
chr5	96878000	96879000	0.013988991199965163
chr5	96879000	96880000	-1.0670093495930595
chr5	96880000	96881000	0.3035119822050388
chr5	96881000	96882000	-1.6847936049228607
chr5	96882000	96883000	-3.5049816998721712
chr5	96883000	96884000	-1.1005456444677835
chr5	96884000	96885000	1.5550541101867816
chr5	96886000	96887000	-0.24105476808380558
chr5	96889000	96890000	0.39190795843843146
chr5	96890000	96891000	-0.04365503124511791
chr5	96892000	96893000	-1.5422361987218383
chr5	96893000	96894000	-0.35612980829804697
chr5	96894000	96895000	0.16897348791802339
chr5	96895000	96896000	-0.7351667603383979
chr5	96897000	96898000	-1.1592654363568975
chr5	96899000	96900000	-2.3360029281376096
chr5	96900000	96901000	0.7919055649405121
chr5	96901000	96902000	0.7961562148891242
chr5	96902000	96903000	0.9885867752817674
chr5	96903000	96904000	0.43356815594875087
chr5	96904000	96905000	-0.045422482288064156
chr5	96905000	96906000	-0.08533006294321158
chr5	96906000	96907000	0.7578741703371987
chr5	96907000	96908000	0.04208336900505978
chr5	96908000	96909000	-1.4622179997807965
chr5	96909000	96910000	0.39381488033239975
chr5	96915000	96916000	0.3940368305081712
chr5	96918000	96919000	-1.8143783431645857
chr5	96919000	96920000	2.929460982472545
chr5	96920000	96921000	0.8770878571119285
chr5	96922000	96923000	-1.2106436931050204
chr5	96923000	96924000	1.9611009805088597
chr5	96924000	96925000	0.7209176016564603
chr5	96926000	96927000	0.2584897220467323
chr5	96927000	96928000	-1.1882703464710445
chr5	96928000	96929000	0.2855963690352994
chr5	96929000	96930000	0.9896954785927621
chr5	96930000	96931000	0.7575244777978138
chr5	96931000	96932000	0.734785449676726
chr5	96932000	96933000	0.04101295095938261
chr5	96934000	96935000	-2.084567249336122
chr5	96935000	96936000	1.7503044393047367
chr5	96936000	96937000	1.9727869002272889
chr5	96937000	96938000	-0.418808200667681
chr5	96938000	96939000	-0.43297529282503744
chr5	96940000	96941000	0.3574435665135797
chr5	96941000	96942000	-0.5557568395582901
chr5	96943000	96944000	-1.6680953597037869
chr5	96946000	96947000	0.5054727549890773
chr5	96947000	96948000	1.1509837920524801
chr5	96948000	96949000	-0.042137527074735545
chr5	96949000	96950000	-0.8672026655283859
chr5	96950000	96951000	1.0828698466774924
chr5	96951000	96952000	-1.0456375747169449
chr5	96952000	96953000	0.25612569824930376
chr5	96953000	96954000	0.2066202040062705
chr5	96955000	96956000	-0.7464302269477904
chr5	96956000	96957000	0.27580161358820404
chr5	96957000	96958000	-0.21239165672843424
chr5	96960000	96961000	0.6872085871887325
chr5	96961000	96962000	-1.1559452641908872
chr5	96963000	96964000	-0.4162472756143866
chr5	96964000	96965000	-1.0670263606980124
chr5	96965000	96966000	1.4937351544987818
chr5	96966000	96967000	2.0299722975174057
chr5	96967000	96968000	2.260782312090119
chr5	96968000	96969000	-0.2972146241668062
chr5	96969000	96970000	-0.3141117547868535
chr5	96970000	96971000	0.5871908898008781
chr5	96971000	96972000	-0.42035744511943823
chr5	96972000	96973000	0.001781027065234347
chr5	96973000	96974000	-2.184825094022663
chr5	96974000	96975000	0.162860498604501
chr5	96975000	96976000	0.5040954604295098
chr5	96976000	96977000	-0.17364092039199033
chr5	96977000	96978000	-0.27428054299762894
chr5	96978000	96979000	1.1032829306118912
chr5	96979000	96980000	2.4482766299944
chr5	96980000	96981000	1.6346241216068436
chr5	96981000	96982000	1.1356454038682864
chr5	96982000	96983000	-0.4339275206931428
chr5	96983000	96984000	0.451733334714998
chr5	96984000	96985000	-0.09375123393886353
chr5	96985000	96986000	-0.8340286299311231
chr5	96986000	96987000	2.5598865852141723
chr5	96987000	96988000	1.8753129126116486
chr5	96990000	96991000	-0.25231430322522014
chr5	96991000	96992000	-0.5656218624229365
chr5	96993000	96994000	1.7159834493705808
chr5	96994000	96995000	0.7698053530589869
chr5	96995000	96996000	-0.11088959260829273
chr5	96996000	96997000	0.9789510705004567
chr5	96997000	96998000	-0.058619026985244134
chr5	96998000	96999000	0.5689294543836014
chr5	96999000	97000000	-0.9513950785117758
chr5	97000000	97001000	0.5210898691249704
chr5	97001000	97002000	2.2988329717152656
chr5	97002000	97003000	0.6556517645225709
chr5	97004000	97005000	-0.26556467035818865
chr5	97005000	97006000	-0.4540401513161621
chr5	97006000	97007000	1.0544775302601865
chr5	97007000	97008000	-0.058710290040922146
chr5	97009000	97010000	-0.27215274627806274
chr5	97010000	97011000	0.6805917582865524
chr5	97011000	97012000	-0.9155474534525668
chr5	97012000	97013000	-0.9556003343622107
chr5	97013000	97014000	-0.16954878987220473
chr5	97014000	97015000	0.3937967124261673
chr5	97015000	97016000	0.25613041232033623
chr5	97016000	97017000	-0.21874903258088974
chr5	97017000	97018000	0.35031104689935416
chr5	97018000	97019000	0.3966282750870954
chr5	97019000	97020000	-1.541467430454704
chr5	97020000	97021000	-0.7641013956275905
chr5	97023000	97024000	0.5835330129641844
chr5	97024000	97025000	1.0894393439890264
chr5	97025000	97026000	0.5679748336475979
chr5	97026000	97027000	0.03788109452975693
chr5	97027000	97028000	0.34853547470489715
chr5	97028000	97029000	0.06076989082642671
chr5	97029000	97030000	0.430188051518875
chr5	97030000	97031000	0.37875507740046993
chr5	97031000	97032000	1.4765505427498105
chr5	97032000	97033000	-0.36929657014126427
chr5	97033000	97034000	-0.39357775143964596
chr5	97034000	97035000	0.34093001902677117
chr5	97035000	97036000	1.0778312881764809
chr5	97036000	97037000	0.131988979231939
chr5	97037000	97038000	-0.9550127414668742
chr5	97038000	97039000	-0.7665001611952498
chr5	97039000	97040000	-0.3944976741512075
chr5	97040000	97041000	1.3533547939890167
chr5	97041000	97042000	-0.32524871129653143
chr5	97042000	97043000	-0.4980820735378646
chr5	97043000	97044000	-1.8078138293204866
chr5	97044000	97045000	1.8308079098968373
chr5	97045000	97046000	0.930519089157064
chr5	97046000	97047000	-0.5450014531977048
chr5	97047000	97048000	0.7331171830194723
chr5	97048000	97049000	-1.2557855522610002
chr5	97049000	97050000	0.3056541100001235
chr5	97050000	97051000	0.29820195449825343
chr5	97051000	97052000	0.2214093121362598
chr5	97052000	97053000	0.701954309005818
chr5	97053000	97054000	1.217896428272706
chr5	97054000	97055000	-0.8248555736194711
chr5	97055000	97056000	0.08734925866955023
chr5	97056000	97057000	-2.5494239989329857
chr5	97057000	97058000	-0.7383422007235139
chr5	97058000	97059000	-0.17253477642397402
chr5	97059000	97060000	-0.5665879500704915
chr5	97060000	97061000	-1.021449137735646
chr5	97061000	97062000	0.162529262486355
chr5	97062000	97063000	0.3214573899237433
chr5	97063000	97064000	1.0988066232207958
chr5	97066000	97067000	0.44568604717762544
chr5	97068000	97069000	0.434150138689299
chr5	97069000	97070000	-1.2133852945040526
chr5	97070000	97071000	1.0759860603508704
chr5	97071000	97072000	-1.5536211284515156
chr5	97072000	97073000	-0.7999203174418105
chr5	97073000	97074000	-0.40117867968252874
chr5	97075000	97076000	-0.1635356080012014
chr5	97077000	97078000	0.013227466036928669
chr5	97078000	97079000	-1.0807398696965218
chr5	97079000	97080000	0.5968516283462482
chr5	97081000	97082000	1.112750987005696
chr5	97082000	97083000	-1.3435694445575912
chr5	97083000	97084000	0.09382174732423888
chr5	97084000	97085000	-4.706368924983316
chr5	97085000	97086000	-0.20498222143226635
chr5	97086000	97087000	2.880329971625447
chr5	97087000	97088000	1.101011956848663
chr5	97088000	97089000	1.9751820096231898
chr5	97089000	97090000	1.9905419615185116
chr5	97090000	97091000	0.813943759812236
chr5	97091000	97092000	0.7324776025306254
chr5	97092000	97093000	1.4190873674786868
chr5	97094000	97095000	1.5940522250969977
chr5	97095000	97096000	3.2126040366296116
chr5	97096000	97097000	1.1914890475292543
chr5	97097000	97098000	1.8766059628724847
chr5	97098000	97099000	0.8441534420105544
chr5	97099000	97100000	1.7377257301651718
chr5	97100000	97101000	-0.805170949229914
chr5	97101000	97102000	1.239241283492305
chr5	97102000	97103000	0.16180838717743015
chr5	97104000	97105000	0.6605950671429947
chr5	97105000	97106000	1.7218933867444155
chr5	97106000	97107000	-0.38809283049999543
chr5	97107000	97108000	1.675281650662723
chr5	97108000	97109000	-0.6728312738167301
chr5	97109000	97110000	0.34661567369597146
chr5	97110000	97111000	0.47354771345232366
chr5	97111000	97112000	0.9239903675022998
chr5	97113000	97114000	-1.4050262335307027
chr5	97114000	97115000	0.9337562818428662
chr5	97115000	97116000	0.8998086913926862
chr5	97116000	97117000	1.7885413570798325
chr5	97117000	97118000	0.5195387883896336
chr5	97118000	97119000	0.382352344525902
chr5	97119000	97120000	0.19134899032136476
chr5	97120000	97121000	-0.4006303791844647
chr5	97121000	97122000	0.9990479704302502
chr5	97122000	97123000	2.011042611190114
chr5	97123000	97124000	0.7595907381095338
chr5	97124000	97125000	0.10010040770099617
chr5	97125000	97126000	1.0038497985119723
chr5	97127000	97128000	-0.9086527000184026
chr5	97128000	97129000	1.4852096761480078
chr5	97129000	97130000	-0.7743707670563471
chr5	97130000	97131000	0.21612344973706402
chr5	97131000	97132000	0.8824387807167529
chr5	97132000	97133000	2.0097914686130496
chr5	97133000	97134000	0.023398843938823664
chr5	97134000	97135000	0.25754073387200893
chr5	97135000	97136000	1.5627024605009885
chr5	97136000	97137000	-0.47799645594425244
chr5	97137000	97138000	1.3103708580819406
chr5	97138000	97139000	1.838705720488626
chr5	97139000	97140000	1.030578748754946
chr5	97140000	97141000	3.3749106169460363
chr5	97141000	97142000	-1.6941604150693756
chr5	97142000	97143000	3.043237872897505
chr5	97143000	97144000	0.4298197569355977
chr5	97147000	97148000	-0.5813420305269632
chr5	97148000	97149000	0.7148632505777225
chr5	97149000	97150000	-0.9180300072612783
chr5	97150000	97151000	0.12277578898086244
chr5	97151000	97152000	1.0673167210380003
chr5	97152000	97153000	0.5268593391409835
chr5	97153000	97154000	-0.5368813341432377
chr5	97155000	97156000	1.1377293644581623
chr5	97157000	97158000	0.7653052949299607
chr5	97158000	97159000	1.6834331129702536
chr5	97160000	97161000	0.19874635315946515
chr5	97161000	97162000	-0.6587143984992734
chr5	97162000	97163000	-0.5317008920209161
chr5	97163000	97164000	0.9034195922918697
chr5	97164000	97165000	1.273222248759885
chr5	97165000	97166000	1.9304329359004226
chr5	97166000	97167000	1.8087564504462867
chr5	97167000	97168000	2.4070913316484703
chr5	97168000	97169000	0.881516100197989
chr5	97169000	97170000	-0.28050766782575914
chr5	97170000	97171000	0.7952232860812876
chr5	97171000	97172000	2.1393740797029115
chr5	97172000	97173000	1.0996848555502086
chr5	97173000	97174000	2.144112932870388
chr5	97174000	97175000	2.5380360807829905
chr5	97175000	97176000	1.5399382918264772
chr5	97176000	97177000	0.8194012200917368
chr5	97177000	97178000	0.17536469039654973
chr5	97184000	97185000	-2.989249498199445
chr5	97185000	97186000	-0.4400197119693905
chr5	97186000	97187000	-1.9443968798282618
chr5	97187000	97188000	0.3000976824638402
chr5	97188000	97189000	0.5583393574780865
chr5	97191000	97192000	0.4195258765678338
chr5	97192000	97193000	0.7205369989492749
chr5	97193000	97194000	-0.6839033280563723
chr5	97194000	97195000	0.39451305605075004
chr5	97195000	97196000	0.09776394587755151
chr5	97197000	97198000	0.5158505802698695
chr5	97198000	97199000	0.7568436592679427
chr5	97199000	97200000	0.14201676786390383
chr5	97201000	97202000	1.3183855065974979
chr5	97202000	97203000	-0.9918315677847962
chr5	97203000	97204000	-1.6845942398697065
chr5	97204000	97205000	-1.5901176171318212
chr5	97205000	97206000	0.9844369215000449
chr5	97206000	97207000	0.6426066251025043
chr5	97208000	97209000	1.8050008836414164
chr5	97209000	97210000	0.9728123321899944
chr5	97210000	97211000	0.9071499203180614
chr5	97211000	97212000	0.5755145402388044
chr5	97215000	97216000	-3.4305082009440677
chr5	97217000	97218000	-1.3831846331463058
chr5	97218000	97219000	-1.019443820188854
chr5	97219000	97220000	-5.260883853547641
chr5	97220000	97221000	-4.651905323806188
chr5	97221000	97222000	-4.711728970104268
chr5	97223000	97224000	0.4387537101574304
chr5	97224000	97225000	-0.3306237695215328
chr5	97225000	97226000	1.4575242521256058
chr5	97226000	97227000	-0.08867978305200647
chr5	97227000	97228000	0.6052909795131509
chr5	97228000	97229000	-0.11160964539968747
chr5	97229000	97230000	0.3204923901023004
chr5	97230000	97231000	-0.001448542964317789
chr5	97233000	97234000	0.21813524257961336
chr5	97234000	97235000	-2.7433541206201713
chr5	97235000	97236000	-3.184810218612614
chr5	97236000	97237000	-4.52180585238473
chr5	97237000	97238000	-3.2688411382882925
chr5	97238000	97239000	-5.397698799247159
chr5	97239000	97240000	-0.858331220652199
chr5	97240000	97241000	-4.27117067189379
chr5	97241000	97242000	-1.9553622151080061
chr5	97242000	97243000	-0.6005000103949721
chr5	97243000	97244000	0.23499637448807126
chr5	97245000	97246000	1.2602912409937752
chr5	97246000	97247000	-2.390548678538422
chr5	97247000	97248000	0.004722356314865036
chr5	97248000	97249000	0.5478314114861057
chr5	97249000	97250000	0.4259746392073532
chr5	97250000	97251000	-1.285433805106009
chr5	97251000	97252000	-0.2927577902620227
chr5	97252000	97253000	-0.814567077325927
chr5	97253000	97254000	-1.1878403410401255
chr5	97254000	97255000	-2.529534219859249
chr5	97255000	97256000	-0.8197170844606935
chr5	97256000	97257000	-0.2979636995639129
chr5	97257000	97258000	-2.842522986461066
chr5	97258000	97259000	-0.01503316688009222
chr5	97260000	97261000	-0.6463128597049314
chr5	97261000	97262000	1.25848048817695
chr5	97262000	97263000	-0.1726079493352476
chr5	97263000	97264000	-0.8569930212861165
chr5	97264000	97265000	-2.7466650280350278
chr5	97265000	97266000	-0.33981921395679165
chr5	97266000	97267000	0.9604565402943154
chr5	97267000	97268000	-0.6064047137282313
chr5	97271000	97272000	-0.03184849592615332
chr5	97273000	97274000	-2.1053415780089386
chr5	97274000	97275000	0.6128898558508442
chr5	97278000	97279000	-2.617770649214105
chr5	97279000	97280000	-1.673939217187022
chr5	97280000	97281000	-1.8775135202418767
chr5	97282000	97283000	-0.6480952675250246
chr5	97284000	97285000	-0.27671181557202673
chr5	97287000	97288000	-3.1123434091221087
chr5	97290000	97291000	-2.957280432793631
chr5	97291000	97292000	-1.8758635839013693
chr5	97292000	97293000	-2.671696830543631
chr5	97293000	97294000	-4.116743449483371
chr5	97296000	97297000	-5.325625725771409
chr5	97297000	97298000	-4.000307930754146
chr5	97299000	97300000	-4.054266429852328
chr5	97300000	97301000	-5.195549272294023
chr5	97301000	97302000	-4.124933725665206
chr5	97302000	97303000	-6.481247266584547
chr5	97303000	97304000	-8.274071763263555
chr5	97304000	97305000	-6.674672757707238
chr5	97307000	97308000	-6.423160728952877
chr5	97308000	97309000	-3.2595557378088675
chr5	97309000	97310000	-3.6548016495350444
chr5	97310000	97311000	-2.7223177308670414
chr5	97311000	97312000	-3.2739824515284264
chr5	97312000	97313000	-3.9024939480568217
chr5	97313000	97314000	-2.217521702794159
chr5	97314000	97315000	-3.0912968542058374
chr5	97315000	97316000	-4.370303185910837
chr5	97317000	97318000	-2.448124632876408
chr5	97318000	97319000	-2.240404508922786
chr5	97320000	97321000	-0.7886308124040884
chr5	97322000	97323000	-1.5958931646787227
chr5	97323000	97324000	-1.7296798278463554
chr5	97324000	97325000	-3.7597792458860524
chr5	97325000	97326000	-2.055145620100407
chr5	97326000	97327000	-3.3024041233941213
chr5	97327000	97328000	-1.5183877425774346
chr5	97328000	97329000	-3.516041037310342
chr5	97333000	97334000	-8.7952808452575
chr5	97334000	97335000	-5.431944266664054
chr5	97335000	97336000	-4.556463276633334
chr5	97336000	97337000	-3.140563693097347
chr5	97337000	97338000	-3.097190182964587
chr5	97338000	97339000	-4.266035109066051
chr5	97339000	97340000	-4.18714200348168
chr5	97340000	97341000	-5.784081439550516
chr5	97341000	97342000	-2.9631368937893336
chr5	97343000	97344000	-5.407888081818806
chr5	97344000	97345000	-3.252572360172582
chr5	97346000	97347000	-3.4605901281982145
chr5	97349000	97350000	-1.9440500817697333
chr5	97354000	97355000	-1.3742546220582368
chr5	97355000	97356000	-1.698742022426764
chr5	97356000	97357000	-1.4357471611146502
chr5	97358000	97359000	-1.0593898476638703
chr5	97359000	97360000	-2.0863844870462716
chr5	97360000	97361000	1.0443080585890476
chr5	97362000	97363000	-0.3603892550265877
chr5	97363000	97364000	0.016038109560044103
chr5	97364000	97365000	-0.41431911673325894
chr5	97365000	97366000	0.15309530903989005
chr5	97366000	97367000	-1.887304521366671
chr5	97367000	97368000	-1.6040801093788386
chr5	97368000	97369000	2.676647637932648
chr5	97369000	97370000	-1.5194062498307752
chr5	97372000	97373000	-1.7148962576786846
chr5	97373000	97374000	-2.9148288852150217
chr5	97374000	97375000	1.1516101620835395
chr5	97375000	97376000	0.8559127560484886
chr5	97376000	97377000	0.09577773164090439
chr5	97377000	97378000	-1.1945247381220698
chr5	97378000	97379000	-1.8514833976044187
chr5	97379000	97380000	-1.8327822909542735
chr5	97380000	97381000	-0.8011406879202423
chr5	97381000	97382000	-1.2656687750006865
chr5	97382000	97383000	-1.002472333327301
chr5	97383000	97384000	-2.573651375163921
chr5	97384000	97385000	-2.81911006619161
chr5	97385000	97386000	-0.3671752196197895
chr5	97386000	97387000	-1.2634143334038606
chr5	97387000	97388000	-0.779100156731536
chr5	97388000	97389000	0.8018124390909316
chr5	97389000	97390000	-1.1059667583650432
chr5	97390000	97391000	0.006357619421287585
chr5	97391000	97392000	0.8616460912714113
chr5	97392000	97393000	-0.09865600590503744
chr5	97393000	97394000	-3.1239686040658827
chr5	97394000	97395000	0.39549682158727834
chr5	97395000	97396000	-1.0530499937928444
chr5	97396000	97397000	-1.142490956865173
chr5	97397000	97398000	-1.3523936127382974
chr5	97399000	97400000	-1.393799063453991
chr5	97400000	97401000	-0.34930424211642097
chr5	97401000	97402000	0.6381047722846428
chr5	97402000	97403000	0.15403414305795332
chr5	97403000	97404000	-1.0918334388916322
chr5	97404000	97405000	-0.5371288098194227
chr5	97405000	97406000	0.016566884977546086
chr5	97406000	97407000	0.3724972335826448
chr5	97408000	97409000	-1.2009036695511912
chr5	97411000	97412000	-0.1212595607583969
chr5	97413000	97414000	-0.06134799382967676
chr5	97414000	97415000	-0.5713521070759043
chr5	97417000	97418000	-3.5903334687616653
chr5	97418000	97419000	-1.3821399604909552
chr5	97419000	97420000	0.044630459282726256
chr5	97420000	97421000	1.5156267322720498
chr5	97421000	97422000	0.18561757822970348
chr5	97422000	97423000	-1.0054402318968945
chr5	97423000	97424000	-2.325401067235955
chr5	97425000	97426000	-1.6694940189565752
chr5	97426000	97427000	-0.5263998682675193
chr5	97427000	97428000	-0.48101754626878485
chr5	97428000	97429000	-0.37245378858955075
chr5	97430000	97431000	-1.9019871005793891
chr5	97431000	97432000	-3.5621164510656347
chr5	97432000	97433000	-0.0066941786783187825
chr5	97433000	97434000	0.08573665106148705
chr5	97434000	97435000	-1.277540912933547
chr5	97435000	97436000	-0.7063461627952814
chr5	97436000	97437000	-1.100864051869898
chr5	97438000	97439000	-0.4214160188380243
chr5	97439000	97440000	1.0626472943393022
chr5	97440000	97441000	-0.22660178664897165
chr5	97441000	97442000	-0.7171412565501462
chr5	97442000	97443000	-0.3567489981030445
chr5	97443000	97444000	-0.6889709373477186
chr5	97444000	97445000	-0.8190684470216567
chr5	97446000	97447000	-1.8187946721528856
chr5	97447000	97448000	0.32863428021258306
chr5	97448000	97449000	-1.6041744951860586
chr5	97449000	97450000	0.47510762260438366
chr5	97451000	97452000	-0.41994146930343357
chr5	97452000	97453000	0.3485841910138201
chr5	97453000	97454000	-2.4598531559034864
chr5	97454000	97455000	-0.7849679836165203
chr5	97455000	97456000	-0.7567646369190566
chr5	97456000	97457000	-1.703643621648576
chr5	97457000	97458000	-1.437619609514922
chr5	97458000	97459000	0.9307320144127141
chr5	97459000	97460000	0.2746577166749631
chr5	97460000	97461000	-2.379447405542528
chr5	97462000	97463000	-0.15795358059824618
chr5	97463000	97464000	-1.098663236028756
chr5	97464000	97465000	-0.08851094551234476
chr5	97465000	97466000	-1.7176459318140538
chr5	97466000	97467000	-1.3545589807764469
chr5	97467000	97468000	-0.15553598989590037
chr5	97468000	97469000	-2.383884505164667
chr5	97470000	97471000	-0.9341903292530169
chr5	97471000	97472000	0.90839205812948
chr5	97472000	97473000	1.2358026651503398
chr5	97473000	97474000	-0.3371158454830491
chr5	97474000	97475000	-0.022745861569961945
chr5	97477000	97478000	-1.0244682402768055
chr5	97479000	97480000	-1.4265430349844328
chr5	97480000	97481000	0.9282151785550722
chr5	97481000	97482000	2.0207344018452327
chr5	97482000	97483000	-1.0404834298807788
chr5	97483000	97484000	-0.21313722438058663
chr5	97484000	97485000	-2.0079403465359995
chr5	97485000	97486000	1.76334820333887
chr5	97486000	97487000	0.18791888321453645
chr5	97487000	97488000	-1.547084982792765
chr5	97488000	97489000	-1.112525932446872
chr5	97489000	97490000	0.6202122771241763
chr5	97490000	97491000	-0.5834698345360491
chr5	97491000	97492000	-0.19409945165808426
chr5	97492000	97493000	-0.20589358300382316
chr5	97494000	97495000	0.6563579763009828
chr5	97495000	97496000	-2.1826852051402152
chr5	97496000	97497000	-1.7788859957324832
chr5	97497000	97498000	-0.20284196022497417
chr5	97498000	97499000	1.1844268528689237
chr5	97500000	97501000	-0.42662731790031394
chr5	97501000	97502000	-0.5153550661438433
chr5	97502000	97503000	-3.0093489159887414
chr5	97504000	97505000	-0.96966600485915
chr5	97507000	97508000	0.4137162771788068
chr5	97508000	97509000	0.6835385986992991
chr5	97509000	97510000	0.44342334444844833
chr5	97510000	97511000	1.9478043269722356
chr5	97511000	97512000	0.2941370156716379
chr5	97512000	97513000	-1.3919266155072327
chr5	97513000	97514000	-2.666271424698849
chr5	97519000	97520000	-6.681342788729528
chr5	97521000	97522000	-1.8321204939366722
chr5	97525000	97526000	-5.987300155683789
chr5	97526000	97527000	-1.8993993313212423
chr5	97527000	97528000	-1.4656173694977523
chr5	97528000	97529000	1.285006045479105
chr5	97529000	97530000	-2.235859634635217
chr5	97530000	97531000	1.839920209306584
chr5	97531000	97532000	-0.041031799769265104
chr5	97532000	97533000	-0.26481160561209355
chr5	97533000	97534000	0.5579532610844847
chr5	97534000	97535000	-1.887881934131246
chr5	97535000	97536000	-2.1742659381442566
chr5	97536000	97537000	0.3056716256835137
chr5	97537000	97538000	-0.9442255348756801
chr5	97538000	97539000	0.9773861160992561
chr5	97539000	97540000	0.628919437783548
chr5	97540000	97541000	1.195032269274169
chr5	97541000	97542000	-3.415306714365832
chr5	97542000	97543000	-0.035776096970721864
chr5	97543000	97544000	-1.0343617252704236
chr5	97544000	97545000	-0.5053341403768417
chr5	97546000	97547000	0.22731975900572496
chr5	97547000	97548000	0.45474214214991904
chr5	97548000	97549000	0.2267000180972704
chr5	97549000	97550000	1.2955611459087233
chr5	97550000	97551000	-0.6418229312841814
chr5	97551000	97552000	1.4997001192075836
chr5	97552000	97553000	-0.19914270045559854
chr5	97553000	97554000	0.020384069763357875
chr5	97554000	97555000	0.6726224869043727
chr5	97555000	97556000	0.9936258661847018
chr5	97556000	97557000	0.8935922023687802
chr5	97557000	97558000	-1.4122593938669914
chr5	97558000	97559000	0.8050023396800182
chr5	97559000	97560000	-1.1672282804064205
chr5	97560000	97561000	-0.8462853377892728
chr5	97561000	97562000	-0.8807604240937342
chr5	97562000	97563000	-1.3437282623980156
chr5	97563000	97564000	0.01148700254034021
chr5	97565000	97566000	-3.310568214793092
chr5	97567000	97568000	-1.7574043986016048
chr5	97568000	97569000	-2.301326353877971
chr5	97569000	97570000	-2.2383184437513224
chr5	97570000	97571000	-0.5107633638059893
chr5	97571000	97572000	0.21386769572521536
chr5	97572000	97573000	-2.259558178506627
chr5	97573000	97574000	-0.6427515294975553
chr5	97574000	97575000	1.263144083153741
chr5	97575000	97576000	-0.9302427929113918
chr5	97576000	97577000	0.031452885515165376
chr5	97577000	97578000	-1.972623734443457
chr5	97578000	97579000	-2.2247650887647996
chr5	97579000	97580000	-2.704597148147838
chr5	97580000	97581000	-2.9652452144048405
chr5	97581000	97582000	-0.1476901268782129
chr5	97582000	97583000	-0.3865567017946872
chr5	97583000	97584000	1.0186206680286087
chr5	97584000	97585000	-0.597879566265714
chr5	97585000	97586000	0.09047101400247079
chr5	97586000	97587000	-1.7872973283144393
chr5	97587000	97588000	-0.737879161314593
chr5	97588000	97589000	-1.3723630501931923
chr5	97589000	97590000	-0.8771699595730478
chr5	97590000	97591000	-0.4375800046993822
chr5	97591000	97592000	-0.048365206350981176
chr5	97592000	97593000	-1.9405632541209237
chr5	97593000	97594000	-0.5158702222016909
chr5	97594000	97595000	-0.6899502835925888
chr5	97595000	97596000	0.7546229328297586
chr5	97597000	97598000	-4.216704436807973
chr5	97598000	97599000	-4.710633780900615
chr5	97599000	97600000	-0.2571636230902994
chr5	97600000	97601000	-1.5730105085793842
chr5	97601000	97602000	-2.5259471800606788
chr5	97602000	97603000	-1.2530148088494888
chr5	97603000	97604000	-4.674856735739294
chr5	97605000	97606000	-3.092736028778782
chr5	97606000	97607000	-1.2479451790592921
chr5	97607000	97608000	-1.779112866457061
chr5	97608000	97609000	-2.386257817893036
chr5	97609000	97610000	-1.7371156806864727
chr5	97610000	97611000	0.7972488720371131
chr5	97611000	97612000	-1.5976748493117823
chr5	97612000	97613000	0.888260014953669
chr5	97613000	97614000	-0.34833741355241943
chr5	97614000	97615000	-0.7204636513071123
chr5	97615000	97616000	-1.7364095565320572
chr5	97616000	97617000	-2.0365485873388796
chr5	97617000	97618000	-4.104406384941993
chr5	97618000	97619000	-2.9381956747934406
chr5	97621000	97622000	-1.9669437437873472
chr5	97622000	97623000	-0.6075623904304841
chr5	97623000	97624000	-2.496746706104261
chr5	97624000	97625000	-0.35078475330847775
chr5	97625000	97626000	-1.5742871746948484
chr5	97626000	97627000	0.2563056482637653
chr5	97627000	97628000	-2.9411649384926277
chr5	97628000	97629000	-0.29473995622077204
chr5	97629000	97630000	-1.4421076354975055
chr5	97633000	97634000	-6.50631249570346
chr5	97634000	97635000	-2.9253873551403937
chr5	97636000	97637000	-2.2663293816249497
chr5	97637000	97638000	-1.9572994637448624
chr5	97638000	97639000	-1.7417395830250637
chr5	97639000	97640000	-4.193932885658495
chr5	97640000	97641000	-1.8597046986719046
chr5	97643000	97644000	-3.2869973673641746
chr5	97644000	97645000	-3.4843875986938033
chr5	97645000	97646000	-5.054315611831236
chr5	97646000	97647000	-0.609895075400284
chr5	97647000	97648000	-2.4354265191956093
chr5	97648000	97649000	-2.720291747129678
chr5	97649000	97650000	0.9907886602818611
chr5	97650000	97651000	-2.196163693924584
chr5	97651000	97652000	-3.388006130902148
chr5	97652000	97653000	-1.463928184061776
chr5	97653000	97654000	-0.8601864626863517
chr5	97654000	97655000	-1.2939036659644836
chr5	97655000	97656000	-3.6180142842110805
chr5	97656000	97657000	-0.44159493567295927
chr5	97657000	97658000	-0.5819465814428085
chr5	97658000	97659000	-0.26256582625545544
chr5	97659000	97660000	0.5709696710532122
chr5	97660000	97661000	-2.0329377931162798
chr5	97661000	97662000	-1.6031507980496214
chr5	97662000	97663000	-0.3243836719672081
chr5	97663000	97664000	-0.3502949644650625
chr5	97664000	97665000	-2.1865371108848803
chr5	97665000	97666000	-3.6238620844862615
chr5	97666000	97667000	-1.3405377345222462
chr5	97667000	97668000	-2.4563308806374797
chr5	97668000	97669000	-3.3711354986228343
chr5	97669000	97670000	-0.3861947089857151
chr5	97670000	97671000	-1.1788648023049895
chr5	97671000	97672000	-1.6922387395868304
chr5	97672000	97673000	-1.6077290019107824
chr5	97673000	97674000	-1.2887639859840405
chr5	97677000	97678000	-1.5818060438499963
chr5	97678000	97679000	-1.320102042482421
chr5	97680000	97681000	-9.461227520734909
chr5	97682000	97683000	-8.772579611510745
chr5	97683000	97684000	-8.02310677794435
chr5	97684000	97685000	-4.728050616828077
chr5	97685000	97686000	-1.2661643499406918
chr5	97686000	97687000	-2.4939306945707966
chr5	97687000	97688000	-3.3286462538569617
chr5	97688000	97689000	-0.14156672116306956
chr5	97689000	97690000	-1.8553133541008484
chr5	97690000	97691000	-0.85838139240109
chr5	97691000	97692000	-0.9665973578612544
chr5	97692000	97693000	-0.7715800382002389
chr5	97693000	97694000	-2.11924229488772
chr5	97694000	97695000	-0.7189145022702027
chr5	97695000	97696000	0.2202523539248782
chr5	97696000	97697000	-0.207370430799354
chr5	97697000	97698000	-1.1472533547848478
chr5	97698000	97699000	-1.115076577740048
chr5	97699000	97700000	-0.6505527987167466
chr5	97700000	97701000	-1.060244095344235
chr5	97701000	97702000	-3.437127691359363
chr5	97702000	97703000	-2.641219687593652
chr5	97704000	97705000	0.023595451167055748
chr5	97705000	97706000	-0.9400285435101845
chr5	97706000	97707000	-0.8087018393761439
chr5	97707000	97708000	-2.7841982563106566
chr5	97709000	97710000	-2.3265448545258756
chr5	97710000	97711000	-2.1625159627121375
chr5	97712000	97713000	-0.331463653760435
chr5	97713000	97714000	-1.9777752131845037
chr5	97714000	97715000	-0.7288092847361731
chr5	97715000	97716000	0.12292750379343811
chr5	97716000	97717000	-1.7067773431295712
chr5	97717000	97718000	-2.910383242788854
chr5	97718000	97719000	-5.507115339610646
chr5	97719000	97720000	-8.611999336692916
chr5	97721000	97722000	-9.794154396054756
chr5	97722000	97723000	-4.200642906643619
chr5	97723000	97724000	-5.267172184109488
chr5	97724000	97725000	-2.763184374945999
chr5	97725000	97726000	-2.0693208025939716
chr5	97727000	97728000	0.6797666797818812
chr5	97728000	97729000	-1.3112305546241856
chr5	97729000	97730000	0.01940040564054615
chr5	97730000	97731000	-0.3902515430178917
chr5	97731000	97732000	-1.4722152514889393
chr5	97732000	97733000	-1.361981671890065
chr5	97733000	97734000	0.7720157143431339
chr5	97734000	97735000	-0.036880895958198344
chr5	97735000	97736000	-1.018160638600519
chr5	97736000	97737000	-0.12579458060356033
chr5	97737000	97738000	0.8422739357214927
chr5	97738000	97739000	-1.0462366411902546
chr5	97739000	97740000	-1.3074492464010359
chr5	97740000	97741000	0.9232101284171031
chr5	97741000	97742000	-0.9118436006851292
chr5	97742000	97743000	-2.601371077215696
chr5	97743000	97744000	0.7462574352983449
chr5	97744000	97745000	1.9498332900193491
chr5	97745000	97746000	-1.7689840968778574
chr5	97746000	97747000	-1.3447731539094234
chr5	97750000	97751000	0.7237659215498715
chr5	97751000	97752000	0.33178693925708996
chr5	97752000	97753000	-3.0235999865963943
chr5	97756000	97757000	-1.2026790469227013
chr5	97757000	97758000	-1.316583806645535
chr5	97758000	97759000	-0.40217793918993344
chr5	97759000	97760000	-0.6204649737823357
chr5	97761000	97762000	-0.5048198905601569
chr5	97762000	97763000	-0.46591986954592707
chr5	97763000	97764000	-1.7259950392647907
chr5	97764000	97765000	-0.4497921850772511
chr5	97765000	97766000	-0.7346443311748431
chr5	97766000	97767000	-2.7496204274785914
chr5	97769000	97770000	-9.898720557064127
chr5	97771000	97772000	-8.853673299776004
chr5	97772000	97773000	-8.597861664146802
chr5	97773000	97774000	-4.501029434683596
chr5	97774000	97775000	-5.18699255365268
chr5	97775000	97776000	-6.572849879577663
chr5	97777000	97778000	-3.5262704601753634
chr5	97778000	97779000	-0.5668254496298878
chr5	97779000	97780000	-0.5944039890926384
chr5	97780000	97781000	-3.252093959692249
chr5	97781000	97782000	-2.4639273027387816
chr5	97782000	97783000	-3.162587413560326
chr5	97783000	97784000	-2.6368337951904035
chr5	97784000	97785000	-1.2599520119576026
chr5	97785000	97786000	-2.6047919639211625
chr5	97786000	97787000	-4.270852999921528
chr5	97787000	97788000	-2.8413406858420545
chr5	97789000	97790000	-5.752765086395929
chr5	97790000	97791000	-1.5628869043471663
chr5	97791000	97792000	-2.7464429790376297
chr5	97792000	97793000	-3.092813360348149
chr5	97793000	97794000	-1.4392132379668245
chr5	97794000	97795000	-1.6159635534857317
chr5	97795000	97796000	-1.5295910381713742
chr5	97796000	97797000	-1.8712724400533263
chr5	97797000	97798000	-1.7912281943926875
chr5	97798000	97799000	-0.6979853910375192
chr5	97799000	97800000	-1.4478965895088394
chr5	97800000	97801000	-2.283508992593432
chr5	97801000	97802000	-0.7724271821765977
chr5	97802000	97803000	-3.8796531079791485
chr5	97803000	97804000	-2.6687047203235665
chr5	97804000	97805000	-3.7191724704255855
chr5	97805000	97806000	-1.7538434047538012
chr5	97806000	97807000	-4.691249831615321
chr5	97807000	97808000	-0.7313908165922947
chr5	97808000	97809000	-4.813812333170607
chr5	97809000	97810000	-8.261592842113636
chr5	97815000	97816000	-7.2431558746964555
chr5	97816000	97817000	-6.058499261741353
chr5	97817000	97818000	-4.030571590773347
chr5	97818000	97819000	-5.138536977527845
chr5	97819000	97820000	-5.04577627055719
chr5	97820000	97821000	-3.8598605172217333
chr5	97821000	97822000	-2.03107862204388
chr5	97822000	97823000	1.038216996920241
chr5	97825000	97826000	-1.4260200195007373
chr5	97826000	97827000	-3.9016766704211476
chr5	97828000	97829000	-0.7312358512774951
chr5	97829000	97830000	-0.8387298491820606
chr5	97830000	97831000	0.28224102582843613
chr5	97831000	97832000	-1.0200188949369455
chr5	97832000	97833000	-1.314538678639065
chr5	97833000	97834000	-1.1017355412077727
chr5	97834000	97835000	0.6729368243112215
chr5	97835000	97836000	0.4576856193736511
chr5	97836000	97837000	-0.3357919125695493
chr5	97837000	97838000	-1.8239338391538393
chr5	97838000	97839000	-1.1439613544404656
chr5	97839000	97840000	-0.44847097797853
chr5	97840000	97841000	-0.05068942502304831
chr5	97841000	97842000	1.2998251445920506
chr5	97842000	97843000	-0.4640827482898834
chr5	97843000	97844000	-0.8082591646301466
chr5	97844000	97845000	-1.1293466342000973
chr5	97845000	97846000	-1.0512738187365227
chr5	97846000	97847000	0.629950719868075
chr5	97847000	97848000	-1.3136332975424094
chr5	97848000	97849000	-0.07793326356516322
chr5	97849000	97850000	0.8402363149778446
chr5	97850000	97851000	0.7341149814634644
chr5	97851000	97852000	-0.7939803451880797
chr5	97852000	97853000	-2.928803851798236
chr5	97853000	97854000	-1.3480603029519573
chr5	97854000	97855000	-1.4713293352780135
chr5	97855000	97856000	0.8414000154205873
chr5	97856000	97857000	0.45988476338737416
chr5	97859000	97860000	-2.19200223602815
chr5	97860000	97861000	-0.5846125829835367
chr5	97861000	97862000	0.21213863319755066
chr5	97862000	97863000	-0.558333974644651
chr5	97863000	97864000	-0.4087230964362442
chr5	97864000	97865000	-0.4690281761042899
chr5	97866000	97867000	0.42155001392256597
chr5	97868000	97869000	-0.943007493882613
chr5	97869000	97870000	-0.3673089933539092
chr5	97870000	97871000	0.8278136731063965
chr5	97871000	97872000	0.16590235467612152
chr5	97872000	97873000	-0.836554030576736
chr5	97874000	97875000	-0.8842717634765669
chr5	97875000	97876000	-1.6928680101200253
chr5	97876000	97877000	-1.302476524902631
chr5	97877000	97878000	0.7710323563477256
chr5	97878000	97879000	-1.0077653265926323
chr5	97879000	97880000	-0.5694467448570321
chr5	97880000	97881000	-1.487639519649988
chr5	97881000	97882000	-1.10915750250095
chr5	97882000	97883000	-0.21521949049536118
chr5	97885000	97886000	-1.844911266850129
chr5	97886000	97887000	-1.3134059351054175
chr5	97888000	97889000	-2.1866502622923853
chr5	97889000	97890000	0.5752067931245245
chr5	97891000	97892000	-2.0151530192163856
chr5	97892000	97893000	0.2137108609023292
chr5	97893000	97894000	-1.5206085280012451
chr5	97894000	97895000	-0.9338673809759147
chr5	97895000	97896000	-0.09474283695468295
chr5	97896000	97897000	-1.5909754853671887
chr5	97899000	97900000	-6.776669624450937
chr5	97900000	97901000	-8.517661842225884
chr5	97901000	97902000	-9.808735038192207
chr5	97902000	97903000	-3.958010139620271
chr5	97903000	97904000	-1.2984346822615402
chr5	97904000	97905000	-3.131409660918064
chr5	97905000	97906000	-2.0791123514466454
chr5	97906000	97907000	-1.6127068461412106
chr5	97907000	97908000	-1.5429889771108296
chr5	97908000	97909000	-1.3646805581061934
chr5	97909000	97910000	-1.035472085373507
chr5	97910000	97911000	-0.6204549917218134
chr5	97911000	97912000	-1.725654179041458
chr5	97912000	97913000	-3.0642154140981233
chr5	97913000	97914000	-1.369687718177821
chr5	97914000	97915000	-2.8939177656452166
chr5	97915000	97916000	-1.5226861086836319
chr5	97916000	97917000	-0.5298688661438946
chr5	97917000	97918000	-1.0769097302177946
chr5	97918000	97919000	-0.9734216086071811
chr5	97919000	97920000	-2.3252873148414164
chr5	97920000	97921000	-1.0534570985194858
chr5	97921000	97922000	-1.6818242233245768
chr5	97922000	97923000	-0.4409709069732906
chr5	97923000	97924000	-1.2879823557905605
chr5	97924000	97925000	-1.8283980092845482
chr5	97925000	97926000	-0.5130523284609663
chr5	97928000	97929000	-3.5360260524608744
chr5	97929000	97930000	-1.4226249335051382
chr5	97930000	97931000	-0.6309112370339431
chr5	97931000	97932000	-0.043237079579046996
chr5	97932000	97933000	-1.839070220674871
chr5	97937000	97938000	-0.21675060822454548
chr5	97938000	97939000	1.1033267765346413
chr5	97939000	97940000	0.2616817918119188
chr5	97941000	97942000	-0.20681544934076398
chr5	97943000	97944000	-0.5353454475730504
chr5	97944000	97945000	-2.5999283357365135
chr5	97945000	97946000	1.4984541126894586
chr5	97946000	97947000	-2.0741843485245366
chr5	97947000	97948000	-1.333808393888489
chr5	97949000	97950000	-0.9902342678212807
chr5	97950000	97951000	-1.8960789421264108
chr5	97952000	97953000	0.023725100609419545
chr5	97953000	97954000	-0.6998111263386773
chr5	97954000	97955000	0.3567371069681979
chr5	97955000	97956000	-1.7264830078242202
chr5	97956000	97957000	-1.7978430207570013
chr5	97957000	97958000	-0.7698426366824043
chr5	97958000	97959000	-2.2351513778883914
chr5	97959000	97960000	-2.2440322913533444
chr5	97960000	97961000	-0.3129018463272026
chr5	97961000	97962000	-0.38203975212840147
chr5	97962000	97963000	-0.5244452234430212
chr5	97964000	97965000	-0.6180256807983469
chr5	97965000	97966000	-1.6388262158280535
chr5	97966000	97967000	-1.0636506961628251
chr5	97967000	97968000	-2.1074542966604652
chr5	97968000	97969000	-1.167569035105357
chr5	97969000	97970000	-0.9848306921075226
chr5	97970000	97971000	0.7938296126971953
chr5	97972000	97973000	-1.0717198518001938
chr5	97973000	97974000	0.2778673104591813
chr5	97974000	97975000	-2.1670211043741854
chr5	97975000	97976000	-1.0043674420782611
chr5	97976000	97977000	1.2571634069155277
chr5	97977000	97978000	0.006332740912856739
chr5	97978000	97979000	-3.1227940589389043
chr5	97979000	97980000	1.0927625055944072
chr5	97980000	97981000	-1.1119282865179114
chr5	97981000	97982000	0.7544309778948559
chr5	97982000	97983000	-0.4232620980654116
chr5	97983000	97984000	-1.8066359782953132
chr5	97984000	97985000	-2.8689829663136512
chr5	97985000	97986000	-0.7579072713081221
chr5	97986000	97987000	-1.1412076625551009
chr5	97987000	97988000	-1.8664347123362532
chr5	97988000	97989000	-1.7929280589794883
chr5	97989000	97990000	-1.7881655259587013
chr5	97990000	97991000	-2.7180115811515284
chr5	97991000	97992000	-3.78740077959879
chr5	97992000	97993000	-2.7847168542152234
chr5	97993000	97994000	-6.219916885431667
chr5	97995000	97996000	-8.149297301740878
chr5	97996000	97997000	-7.797653264126699
chr5	97997000	97998000	-4.864968757154491
chr5	97998000	97999000	-1.7147419243874003
chr5	97999000	98000000	-1.481400492329869
chr5	98000000	98001000	-0.5429564627543686
chr5	98001000	98002000	0.30355519259203884
chr5	98002000	98003000	-1.9799205908106439
chr5	98004000	98005000	-1.349196518285687
chr5	98005000	98006000	-0.2099721198722553
chr5	98006000	98007000	-4.1546501343377
chr5	98007000	98008000	-2.3798691385195325
chr5	98008000	98009000	-0.97652338821608
chr5	98009000	98010000	-1.4483316425228774
chr5	98010000	98011000	-2.151428167884042
chr5	98011000	98012000	-0.999928369516567
chr5	98012000	98013000	-1.8278833162855173
chr5	98013000	98014000	-1.339990955479206
chr5	98014000	98015000	-1.1680824724982224
chr5	98015000	98016000	-0.9623877917352895
chr5	98016000	98017000	-1.2537732936583899
chr5	98017000	98018000	-2.5902227529320885
chr5	98018000	98019000	-0.45941592341075754
chr5	98019000	98020000	-1.843495658793315
chr5	98020000	98021000	-2.179665591853684
chr5	98021000	98022000	-3.4330639433149717
chr5	98022000	98023000	-6.6575045804272595
chr5	98023000	98024000	-7.234454174307188
chr5	98026000	98027000	-8.957034828063398
chr5	98027000	98028000	-5.398553403601145
chr5	98028000	98029000	-4.523927996189309
chr5	98029000	98030000	-4.407897551326829
chr5	98030000	98031000	-1.6230681722633706
chr5	98031000	98032000	-3.1479483309184118
chr5	98032000	98033000	-1.5651691364775284
chr5	98033000	98034000	-1.9731848173922792
chr5	98034000	98035000	0.45575222933878157
chr5	98035000	98036000	-1.7162794336655691
chr5	98036000	98037000	-1.3008448707290206
chr5	98037000	98038000	-0.6104106564845303
chr5	98038000	98039000	-0.5163802587782801
chr5	98039000	98040000	0.1377181273669887
chr5	98040000	98041000	-1.0382831427343528
chr5	98041000	98042000	-0.25338546040235566
chr5	98042000	98043000	-1.2410611302715355
chr5	98043000	98044000	-0.8672792473031276
chr5	98044000	98045000	-0.4094948507386677
chr5	98045000	98046000	0.011047750917170352
chr5	98046000	98047000	-1.8161487444585334
chr5	98047000	98048000	-2.0601180996448742
chr5	98048000	98049000	-1.0454498876337577
chr5	98049000	98050000	-0.6646472539613829
chr5	98050000	98051000	0.16222926584282216
chr5	98051000	98052000	0.15261580783359388
chr5	98052000	98053000	-3.3571609709097725
chr5	98053000	98054000	-1.5184676155406425
chr5	98055000	98056000	-1.6673259353045793
chr5	98056000	98057000	-1.2584662527186483
chr5	98057000	98058000	-3.0797250717980176
chr5	98058000	98059000	-2.576655076268526
chr5	98059000	98060000	-2.727109250842247
chr5	98060000	98061000	0.4968926363990761
chr5	98061000	98062000	-1.7207149670122064
chr5	98062000	98063000	-2.9096346526090926
chr5	98063000	98064000	-0.9666020287723857
chr5	98064000	98065000	0.2540858423716294
chr5	98065000	98066000	-1.0108942062182018
chr5	98067000	98068000	-1.3619976212223022
chr5	98068000	98069000	-3.2298389788784494
chr5	98069000	98070000	-3.4640588770534486
chr5	98070000	98071000	-1.8213418973994056
chr5	98071000	98072000	-1.367184943563825
chr5	98072000	98073000	-2.411281274134374
chr5	98073000	98074000	-1.7149287700654507
chr5	98074000	98075000	-2.5236667079681134
chr5	98075000	98076000	-1.6083591367366008
chr5	98076000	98077000	-1.7520382157491379
chr5	98077000	98078000	-3.6570092589104415
chr5	98078000	98079000	-4.235617962268129
chr5	98079000	98080000	-3.234698924526171
chr5	98080000	98081000	-2.900759770604185
chr5	98081000	98082000	-3.109233345456643
chr5	98082000	98083000	-2.083017830645577
chr5	98083000	98084000	-0.3764073400608547
chr5	98084000	98085000	-2.9219262476749317
chr5	98085000	98086000	-2.24098502157682
chr5	98086000	98087000	-2.814396242974091
chr5	98087000	98088000	-1.6749684159441547
chr5	98088000	98089000	-1.6698355594757333
chr5	98090000	98091000	-1.61381455494381
chr5	98091000	98092000	-0.14701551114536296
chr5	98092000	98093000	-0.7948327647500341
chr5	98093000	98094000	-1.9746190079767663
chr5	98094000	98095000	-0.9273422636494194
chr5	98095000	98096000	-0.8555104976447704
chr5	98097000	98098000	-0.9193672299226112
chr5	98098000	98099000	0.5009562339872315
chr5	98099000	98100000	-1.2983218193830488
chr5	98100000	98101000	0.1668339859089797
chr5	98102000	98103000	-0.9982794348851807
chr5	98104000	98105000	-1.1784740673774454
chr5	98105000	98106000	-0.7823457229779046
chr5	98106000	98107000	-1.8620711416439308
chr5	98108000	98109000	-0.5757881713310585
chr5	98109000	98110000	-0.811481108359911
chr5	98115000	98116000	-4.357105889198049
chr5	98116000	98117000	-9.290347612664748
chr5	98117000	98118000	-6.016412252487482
chr5	98119000	98120000	-5.414146201583767
chr5	98120000	98121000	-1.0957937910172386
chr5	98122000	98123000	-0.017611240187772347
chr5	98127000	98128000	-2.6943781713893267
chr5	98128000	98129000	-1.9867475772160494
chr5	98129000	98130000	-1.9516303316745545
chr5	98130000	98131000	-2.67483788043754
chr5	98131000	98132000	-3.5365717674967168
chr5	98132000	98133000	-1.6877704034170309
chr5	98133000	98134000	-3.580303412265082
chr5	98134000	98135000	-2.3697620952140697
chr5	98135000	98136000	-4.685175500525974
chr5	98136000	98137000	-6.323384436166643
chr5	98141000	98142000	-4.822998248613794
chr5	98142000	98143000	-2.167319966996098
chr5	98143000	98144000	-2.708425069215144
chr5	98144000	98145000	-1.3365914738199955
chr5	98145000	98146000	-0.013631446855069668
chr5	98146000	98147000	-1.4824340113068089
chr5	98148000	98149000	-1.2489826693082238
chr5	98149000	98150000	-2.1500748545600774
chr5	98150000	98151000	0.429932150652396
chr5	98151000	98152000	-0.9846376665816782
chr5	98152000	98153000	-1.4156585384772715
chr5	98153000	98154000	-1.4099984847908598
chr5	98155000	98156000	-1.2960905869911632
chr5	98157000	98158000	-0.800802247311592
chr5	98158000	98159000	-1.1281259585826666
chr5	98159000	98160000	-0.37513313340434673
chr5	98160000	98161000	0.26960958863961254
chr5	98161000	98162000	-0.7466969310979357
chr5	98162000	98163000	-2.2837643293546424
chr5	98163000	98164000	-0.7943459854626018
chr5	98164000	98165000	-0.18890719403948303
chr5	98165000	98166000	-0.9571721390688711
chr5	98166000	98167000	-1.0542001830331738
chr5	98167000	98168000	-1.5037631912710991
chr5	98168000	98169000	-1.9252339068748612
chr5	98169000	98170000	-3.564621043157341
chr5	98170000	98171000	-1.5188294581651116
chr5	98171000	98172000	-0.18691687848019617
chr5	98172000	98173000	-2.1850374066582123
chr5	98173000	98174000	-1.4391351948842106
chr5	98174000	98175000	-1.5413167970771275
chr5	98175000	98176000	-0.8091275559398559
chr5	98176000	98177000	-3.7419093504903937
chr5	98177000	98178000	-1.571138685123322
chr5	98178000	98179000	-1.2253753906233413
chr5	98179000	98180000	-2.0135400765478915
chr5	98180000	98181000	-1.1403657069026014
chr5	98181000	98182000	1.97383127830262
chr5	98183000	98184000	-2.088230916007677
chr5	98184000	98185000	-2.993570550229279
chr5	98186000	98187000	-0.7403510850516449
chr5	98188000	98189000	-1.5829284447889358
chr5	98190000	98191000	-6.857460097140262
chr5	98191000	98192000	-5.049682975241399
chr5	98192000	98193000	-4.464119478649364
chr5	98193000	98194000	-0.9541953826389703
chr5	98195000	98196000	-1.3346335469202755
chr5	98196000	98197000	-0.41260393418942587
chr5	98197000	98198000	-0.43831089202200896
chr5	98198000	98199000	-1.0171678873648762
chr5	98199000	98200000	-1.2287838468283765
chr5	98200000	98201000	-1.9355019741855608
chr5	98201000	98202000	-1.0347619978570768
chr5	98202000	98203000	-0.2867222372407271
chr5	98203000	98204000	-1.0688744775020704
chr5	98204000	98205000	-0.5755282195539378
chr5	98205000	98206000	-0.007413674748499687
chr5	98206000	98207000	-2.411817766946545
chr5	98207000	98208000	-0.030464246985900566
chr5	98208000	98209000	-3.016100573253768
chr5	98209000	98210000	-0.17522869015687123
chr5	98210000	98211000	-3.1173842569764356
chr5	98211000	98212000	0.08559676704055055
chr5	98212000	98213000	-0.4274700463201716
chr5	98213000	98214000	-0.6744864617628988
chr5	98214000	98215000	1.035800670326115
chr5	98215000	98216000	-0.3734610358082383
chr5	98216000	98217000	-3.3418979760770533
chr5	98217000	98218000	-1.5721829004897092
chr5	98218000	98219000	-2.1085671694542945
chr5	98219000	98220000	-2.5152363306336074
chr5	98220000	98221000	-0.3286525131296563
chr5	98221000	98222000	-3.7715155464710985
chr5	98222000	98223000	-5.373086046237139
chr5	98223000	98224000	-2.827709164171917
chr5	98224000	98225000	-3.4167418101053157
chr5	98225000	98226000	-4.487833634353069
chr5	98226000	98227000	-2.9702840354698368
chr5	98227000	98228000	-4.261536854113244
chr5	98228000	98229000	-2.08603759650072
chr5	98229000	98230000	-4.251020467433085
chr5	98230000	98231000	-7.7007480042213
chr5	98234000	98235000	-6.582839294926585
chr5	98236000	98237000	-5.160276090429112
chr5	98239000	98240000	-8.550247619133943
chr5	98241000	98242000	-2.249977123228745
chr5	98242000	98243000	-1.9769111220979443
chr5	98243000	98244000	-4.35165420866432
chr5	98245000	98246000	-7.905437834654907
chr5	98246000	98247000	-5.320394618608418
chr5	98247000	98248000	-3.9880760701001434
chr5	98248000	98249000	-0.5347541886184678
chr5	98249000	98250000	-3.0853890746532033
chr5	98250000	98251000	-1.6852750957113662
chr5	98252000	98253000	-0.12022399374321673
chr5	98253000	98254000	-1.24777466487648
chr5	98254000	98255000	-2.338718799556453
chr5	98256000	98257000	-2.031867166343209
chr5	98257000	98258000	-0.575997152896522
chr5	98258000	98259000	-1.4023031736733342
chr5	98259000	98260000	-0.8891789553440389
chr5	98260000	98261000	0.11526182928268737
chr5	98262000	98263000	-1.1389168188861563
chr5	98263000	98264000	-1.5441732648391586
chr5	98264000	98265000	-1.0064711144800647
chr5	98265000	98266000	-0.34020715736419144
chr5	98266000	98267000	-1.2034934691403585
chr5	98270000	98271000	-1.3022852875974065
chr5	98273000	98274000	-0.8714506939364445
chr5	98274000	98275000	1.7468205821002494
chr5	98275000	98276000	-0.9012100220356654
chr5	98276000	98277000	-1.0119097834451514
chr5	98277000	98278000	0.5088086554163728
chr5	98279000	98280000	-1.6936010993327462
chr5	98280000	98281000	-0.33045123016170147
chr5	98281000	98282000	-2.15172761016123
chr5	98285000	98286000	-1.060921937703776
chr5	98286000	98287000	-0.28925853968995097
chr5	98287000	98288000	-1.110791552660599
chr5	98288000	98289000	-1.6540336585316142
chr5	98289000	98290000	-1.3448581325943318
chr5	98290000	98291000	-1.0678082787952659
chr5	98291000	98292000	-4.0271403913191905
chr5	98292000	98293000	-2.7141019483090427
chr5	98293000	98294000	-0.7893105059840501
chr5	98294000	98295000	-2.8266494087296334
chr5	98295000	98296000	-0.8148997121816216
chr5	98296000	98297000	-0.9652379511403438
chr5	98297000	98298000	-1.1161301367389085
chr5	98298000	98299000	-2.995032854398922
chr5	98299000	98300000	-0.8700121785211401
chr5	98300000	98301000	-1.0848332575170367
chr5	98301000	98302000	0.28425671688869103
chr5	98302000	98303000	-0.08256375870620639
chr5	98304000	98305000	-3.0159568516793165
chr5	98305000	98306000	-2.979403254195105
chr5	98306000	98307000	0.2263524433478999
chr5	98307000	98308000	-1.9140614346815468
chr5	98309000	98310000	-0.6088582833853551
chr5	98310000	98311000	1.1224787981045257
chr5	98311000	98312000	-1.1371501721380977
chr5	98312000	98313000	0.48688225921233125
chr5	98313000	98314000	-0.43466589562670754
chr5	98314000	98315000	-2.286238690517945
chr5	98315000	98316000	-0.41022918499407346
chr5	98316000	98317000	-4.043985285555319
chr5	98317000	98318000	-1.9932831580358918
chr5	98318000	98319000	0.032410734887742536
chr5	98319000	98320000	-1.286765411621125
chr5	98320000	98321000	-1.156263773184408
chr5	98321000	98322000	-2.0039960989911187
chr5	98322000	98323000	-2.1276682071548496
chr5	98323000	98324000	-1.5199090249665228
chr5	98325000	98326000	-3.8969777045205296
chr5	98326000	98327000	-2.72134951078432
chr5	98327000	98328000	-1.4909448959189073
chr5	98328000	98329000	-5.056301212636418
chr5	98330000	98331000	-1.3043577051491129
chr5	98331000	98332000	-1.6892662088846637
chr5	98333000	98334000	-1.1171593172998604
chr5	98334000	98335000	-1.0068380405166946
chr5	98335000	98336000	-1.2431749753869197
chr5	98336000	98337000	-0.20617381057093592
chr5	98337000	98338000	-0.27282574713542146
chr5	98338000	98339000	0.9964539023481901
chr5	98339000	98340000	3.1134781166802465
chr5	98340000	98341000	-1.683537056653897
chr5	98341000	98342000	-3.85891902529666
chr5	98343000	98344000	-2.874795930465033
chr5	98344000	98345000	-9.250205649382588
chr5	98345000	98346000	-8.28557063040132
chr5	98346000	98347000	-9.461203447067739
chr5	98347000	98348000	-8.292067148939198
chr5	98348000	98349000	-5.652787831694476
chr5	98349000	98350000	-3.3899051692378346
chr5	98350000	98351000	-1.8948555504753615
chr5	98351000	98352000	-1.1441676479783964
chr5	98354000	98355000	-2.155828305648023
chr5	98355000	98356000	-0.6594213075751383
chr5	98356000	98357000	-1.5160809146314316
chr5	98357000	98358000	-0.8158069845348902
chr5	98358000	98359000	-1.6157538519085344
chr5	98359000	98360000	-0.5093677728519791
chr5	98360000	98361000	-0.056227989883563284
chr5	98361000	98362000	-0.3684307094376962
chr5	98362000	98363000	-1.4611979018507038
chr5	98363000	98364000	-1.9983343313960207
chr5	98364000	98365000	0.4237024239833456
chr5	98365000	98366000	-0.8883546189017733
chr5	98366000	98367000	-1.8187649837778874
chr5	98367000	98368000	0.1760536148626246
chr5	98368000	98369000	-1.0246240788608356
chr5	98369000	98370000	-0.4886910400416353
chr5	98370000	98371000	-0.1946979435001178
chr5	98372000	98373000	-0.6655982037210076
chr5	98373000	98374000	1.3044079059187155
chr5	98374000	98375000	1.1836548948446066
chr5	98375000	98376000	-0.4665656647100314
chr5	98376000	98377000	-0.6887589812809655
chr5	98377000	98378000	-1.9825444316869871
chr5	98378000	98379000	-1.7953410221024992
chr5	98379000	98380000	-0.43523450267791347
chr5	98380000	98381000	-0.1502031811502677
chr5	98381000	98382000	-0.8657240629207119
chr5	98382000	98383000	-0.5092717001263821
chr5	98383000	98384000	-2.4821258030039846
chr5	98385000	98386000	-0.45845220124651287
chr5	98386000	98387000	-2.995047338061957
chr5	98387000	98388000	-1.5012020976856715
chr5	98388000	98389000	0.29862119167647966
chr5	98389000	98390000	0.5248465804525968
chr5	98390000	98391000	1.3902304796994265
chr5	98392000	98393000	0.45839138434249005
chr5	98393000	98394000	-0.10828822134511572
chr5	98394000	98395000	-1.3065152048684596
chr5	98395000	98396000	-0.4759034005832383
chr5	98397000	98398000	-1.0692867645570445
chr5	98398000	98399000	-1.9768884662681594
chr5	98399000	98400000	-0.6141890151204454
chr5	98400000	98401000	-0.917399328333054
chr5	98401000	98402000	0.8599567879884525
chr5	98402000	98403000	-1.8796052811391772
chr5	98404000	98405000	-0.6746106668115182
chr5	98406000	98407000	-1.771241936398129
chr5	98407000	98408000	-1.1614004892115826
chr5	98408000	98409000	-0.6233654200256634
chr5	98409000	98410000	-0.6021110177851487
chr5	98412000	98413000	-0.1006695870261165
chr5	98413000	98414000	-1.3216376922030852
chr5	98414000	98415000	-1.2391717198098176
chr5	98415000	98416000	0.24119602894237954
chr5	98416000	98417000	0.7993319322027443
chr5	98417000	98418000	-1.2146920846888822
chr5	98418000	98419000	-1.3381598888132917
chr5	98419000	98420000	0.2812553998208804
chr5	98420000	98421000	0.8237395628013392
chr5	98421000	98422000	1.0999928577800482
chr5	98422000	98423000	-1.0076851869017984
chr5	98423000	98424000	-1.0381282189867131
chr5	98424000	98425000	0.3295458859112529
chr5	98425000	98426000	-2.85197656478322
chr5	98426000	98427000	-0.968094128561892
chr5	98427000	98428000	-0.8731682610637178
chr5	98428000	98429000	0.631033903256693
chr5	98429000	98430000	0.23567981650833883
chr5	98430000	98431000	-0.60246834325306
chr5	98431000	98432000	-0.7717794311200769
chr5	98432000	98433000	0.018449190581263458
chr5	98433000	98434000	-1.8438096256105359
chr5	98434000	98435000	-0.6046573870864252
chr5	98435000	98436000	0.260507504907346
chr5	98436000	98437000	-1.615433920634216
chr5	98437000	98438000	-2.2509751015010724
chr5	98439000	98440000	-2.3343904533657804
chr5	98441000	98442000	-2.0256196805396955
chr5	98442000	98443000	-2.5648184925188677
chr5	98443000	98444000	-2.493657485939015
chr5	98444000	98445000	-3.479996464236377
chr5	98446000	98447000	-1.7418512597379492
chr5	98447000	98448000	-2.3518440440772803
chr5	98448000	98449000	0.6058519084677375
chr5	98449000	98450000	-2.232040915461255
chr5	98450000	98451000	0.7838673600207259
chr5	98451000	98452000	1.0412295273250314
chr5	98452000	98453000	-2.7761516745236277
chr5	98453000	98454000	-2.682662029758558
chr5	98454000	98455000	-1.1554163745309938
chr5	98455000	98456000	-1.2489706274818932
chr5	98456000	98457000	-1.0388790166673703
chr5	98457000	98458000	0.25271787368748905
chr5	98458000	98459000	-2.0533054710354053
chr5	98459000	98460000	0.4330714785721733
chr5	98460000	98461000	1.3087695427098436
chr5	98461000	98462000	-1.8253959442222503
chr5	98462000	98463000	-0.31405165749120134
chr5	98463000	98464000	-1.4899680454762574
chr5	98464000	98465000	1.0975846265141327
chr5	98465000	98466000	-1.4992336044474914
chr5	98467000	98468000	-1.410893464829606
chr5	98468000	98469000	0.07370128044965542
chr5	98470000	98471000	-1.0541091925751103
chr5	98471000	98472000	-0.7827261168091945
chr5	98472000	98473000	-0.8133447619820087
chr5	98473000	98474000	0.6632049681860536
chr5	98474000	98475000	0.3975913145534927
chr5	98476000	98477000	0.33717209424477834
chr5	98477000	98478000	0.9907801446968797
chr5	98478000	98479000	-1.7392068568561232
chr5	98479000	98480000	-0.8596032053122885
chr5	98481000	98482000	-2.9584434852573276
chr5	98482000	98483000	-1.0232919941164356
chr5	98483000	98484000	-0.8609993879952648
chr5	98484000	98485000	-1.5484230468498654
chr5	98485000	98486000	-0.24836469202038136
chr5	98486000	98487000	-0.011087458721652559
chr5	98487000	98488000	-1.754855710343308
chr5	98488000	98489000	-1.0129047476064879
chr5	98489000	98490000	0.12310467334840478
chr5	98490000	98491000	0.30367379254698457
chr5	98491000	98492000	0.4984742107097424
chr5	98492000	98493000	-2.9854480557294476
chr5	98493000	98494000	0.6965921314844042
chr5	98494000	98495000	-0.023973619483344717
chr5	98495000	98496000	0.06562611243759481
chr5	98496000	98497000	-0.5637666316188804
chr5	98497000	98498000	0.20585129610124964
chr5	98498000	98499000	-2.236792867251139
chr5	98499000	98500000	-2.796375082614058
chr5	98500000	98501000	-1.5938548720139492
chr5	98501000	98502000	-1.158100324628538
chr5	98502000	98503000	-1.0864966166979004
chr5	98503000	98504000	-1.1354727261682889
chr5	98504000	98505000	-0.8966403877827817
chr5	98505000	98506000	-1.7496358737738582
chr5	98506000	98507000	-1.034166452262356
chr5	98507000	98508000	-0.4894076546086792
chr5	98509000	98510000	0.41887466288771946
chr5	98510000	98511000	-1.0761944770070466
chr5	98511000	98512000	0.3681949394293046
chr5	98512000	98513000	-0.9368233136637953
chr5	98513000	98514000	0.853370495802793
chr5	98514000	98515000	-1.0643600850706263
chr5	98515000	98516000	-0.554909848999013
chr5	98518000	98519000	0.730796127502589
chr5	98520000	98521000	-2.0769579301878025
chr5	98521000	98522000	-0.43693441977439557
chr5	98522000	98523000	1.326094199902127
chr5	98523000	98524000	0.15012789400459428
chr5	98524000	98525000	-1.60318220238284
chr5	98525000	98526000	-0.7208936718365384
chr5	98526000	98527000	-0.08357005165028839
chr5	98527000	98528000	0.8945506431180942
chr5	98528000	98529000	-2.0256857292038974
chr5	98529000	98530000	-1.2336431368045007
chr5	98530000	98531000	0.6817703478012827
chr5	98531000	98532000	-0.682363378033298
chr5	98532000	98533000	-1.083986449727229
chr5	98534000	98535000	-0.16998858704756614
chr5	98535000	98536000	0.03434949673421289
chr5	98536000	98537000	-0.2477244281247436
chr5	98537000	98538000	-0.031251782905616025
chr5	98538000	98539000	0.4779991870015004
chr5	98539000	98540000	-1.2978514837156723
chr5	98541000	98542000	-1.59887391819959
chr5	98543000	98544000	-3.2468955710752496
chr5	98545000	98546000	-2.7964094665241173
chr5	98547000	98548000	-6.746257569313245
chr5	98553000	98554000	-2.235517111644295
chr5	98554000	98555000	-1.9084256295106123
chr5	98555000	98556000	0.18785085940500854
chr5	98556000	98557000	-0.19980374973198103
chr5	98557000	98558000	-1.6498298639363136
chr5	98558000	98559000	-0.9333067718576818
chr5	98560000	98561000	-1.1967140319796346
chr5	98561000	98562000	-3.4373882088489705
chr5	98563000	98564000	-0.8526583816517707
chr5	98564000	98565000	-1.5858245935657223
chr5	98565000	98566000	-3.47458362708788
chr5	98566000	98567000	-2.903377481227856
chr5	98567000	98568000	-1.3651937530046083
chr5	98568000	98569000	0.020006376087273264
chr5	98571000	98572000	-2.1226560443803555
chr5	98572000	98573000	0.07508241795388529
chr5	98573000	98574000	-1.7556045846840513
chr5	98574000	98575000	0.3424334572560944
chr5	98575000	98576000	-0.8849254707831191
chr5	98576000	98577000	0.201485970267873
chr5	98578000	98579000	-0.6577534915213823
chr5	98580000	98581000	-2.6706702506169226
chr5	98581000	98582000	-0.43560292886073015
chr5	98582000	98583000	0.43188479320983497
chr5	98584000	98585000	-1.2828667785853922
chr5	98585000	98586000	-0.7085431610557942
chr5	98586000	98587000	-0.16309715225472582
chr5	98587000	98588000	0.062307022622130184
chr5	98588000	98589000	-1.3557365151747711
chr5	98589000	98590000	-2.648295319073094
chr5	98590000	98591000	-3.362589955512477
chr5	98592000	98593000	-3.267750396372928
chr5	98593000	98594000	-1.9526142386007141
chr5	98594000	98595000	-4.884611527802142
chr5	98595000	98596000	-2.58817615322978
chr5	98596000	98597000	-1.3296934068520205
chr5	98597000	98598000	-3.768697496052926
chr5	98598000	98599000	0.22733453130103876
chr5	98599000	98600000	-0.8089776517627366
chr5	98600000	98601000	-1.9613151738388956
chr5	98601000	98602000	-1.2463753115594303
chr5	98603000	98604000	-0.23089832809007643
chr5	98604000	98605000	-1.8292150235716893
chr5	98605000	98606000	-1.193943520144137
chr5	98606000	98607000	-2.197207150828763
chr5	98607000	98608000	-2.9313925530966762
chr5	98608000	98609000	0.6917484151202403
chr5	98609000	98610000	-0.6502051169574773
chr5	98610000	98611000	-1.592935898688657
chr5	98611000	98612000	-2.4825051047563615
chr5	98612000	98613000	0.3697166539148284
chr5	98613000	98614000	-2.133922054241019
chr5	98614000	98615000	-1.646791954789554
chr5	98615000	98616000	-1.9822582522913597
chr5	98619000	98620000	-2.315186689561373
chr5	98620000	98621000	-0.43509581484285365
chr5	98621000	98622000	-1.0044733159812627
chr5	98622000	98623000	-0.02551882851937435
chr5	98623000	98624000	-0.9713280580478194
chr5	98624000	98625000	-0.8118781262277269
chr5	98626000	98627000	1.1410163514377023
chr5	98628000	98629000	-1.961940373444895
chr5	98629000	98630000	-0.5790404287531089
chr5	98630000	98631000	0.883671944457949
chr5	98631000	98632000	-1.2666723294528008
chr5	98632000	98633000	-2.551855205920456
chr5	98633000	98634000	0.14861980118628898
chr5	98634000	98635000	-1.2507224414610911
chr5	98635000	98636000	-0.3747441162816818
chr5	98636000	98637000	-0.3104490354882626
chr5	98637000	98638000	0.6528505823692397
chr5	98638000	98639000	0.2580397784898382
chr5	98639000	98640000	-0.7259273379022708
chr5	98640000	98641000	-0.02661431849444649
chr5	98642000	98643000	-0.871985885028126
chr5	98643000	98644000	-0.767589482521428
chr5	98644000	98645000	-1.2390294097852153
chr5	98645000	98646000	1.909229372520601
chr5	98646000	98647000	-1.961015627737161
chr5	98647000	98648000	-1.765353321634029
chr5	98648000	98649000	0.6256571231872434
chr5	98649000	98650000	-0.21522135850672788
chr5	98650000	98651000	1.1696970725849307
chr5	98651000	98652000	-0.09755860049594461
chr5	98653000	98654000	-0.62965481257603
chr5	98654000	98655000	1.3127923063104288
chr5	98655000	98656000	-0.48899499387940826
chr5	98656000	98657000	-1.8725434304169752
chr5	98659000	98660000	-0.17634846796137185
chr5	98660000	98661000	1.7126680320206558
chr5	98663000	98664000	0.8035953998847833
chr5	98667000	98668000	-4.293776783109141
chr5	98668000	98669000	-1.6182809345692273
chr5	98669000	98670000	-3.4000497843960344
chr5	98674000	98675000	1.1941800984957374
chr5	98675000	98676000	-0.9045278052602987
chr5	98676000	98677000	-0.01486492164034095
chr5	98677000	98678000	0.003155970153860099
chr5	98678000	98679000	0.5050953888061078
chr5	98679000	98680000	-0.016167877760226344
chr5	98680000	98681000	-1.9370272950357559
chr5	98681000	98682000	0.10916824561538582
chr5	98686000	98687000	-3.6095093647072316
chr5	98689000	98690000	-1.5604361924644568
chr5	98692000	98693000	-4.811386280009885
chr5	98695000	98696000	-2.9532385383190447
chr5	98696000	98697000	-3.6369098142426433
chr5	98697000	98698000	-1.4995149355579516
chr5	98698000	98699000	-4.992339405157869
chr5	98699000	98700000	-3.7090254285851305
chr5	98701000	98702000	-3.9526550062215833
chr5	98703000	98704000	-3.7119996331180407
chr5	98706000	98707000	-1.1067637128509964
chr5	98708000	98709000	-1.2998287351510374
chr5	98709000	98710000	0.02568021523151155
chr5	98710000	98711000	-1.889514996378006
chr5	98711000	98712000	0.24412943382295577
chr5	98712000	98713000	-1.3415917514957914
chr5	98713000	98714000	1.1526313526225362
chr5	98714000	98715000	-1.666363933787668
chr5	98717000	98718000	-0.7278934219703407
chr5	98719000	98720000	-0.6820906939144861
chr5	98720000	98721000	-2.5955330073301295
chr5	98721000	98722000	-1.1761843106144316
chr5	98722000	98723000	-0.21223078115051539
chr5	98723000	98724000	-0.9059471329294397
chr5	98724000	98725000	-1.8883806987014222
chr5	98725000	98726000	-0.6641010497441534
chr5	98728000	98729000	-0.5548672955481335
chr5	98729000	98730000	-2.609346696740984
chr5	98730000	98731000	-0.7645200441621154
chr5	98731000	98732000	-0.2953055917613067
chr5	98732000	98733000	-1.0180710310031968
chr5	98733000	98734000	-1.4472041073684732
chr5	98734000	98735000	-1.3554027652667593
chr5	98735000	98736000	0.4906451819040381
chr5	98736000	98737000	-2.657058512703167
chr5	98737000	98738000	0.26999200190383493
chr5	98738000	98739000	-1.0338844955024404
chr5	98739000	98740000	-0.5427726766516762
chr5	98740000	98741000	1.333606192273183
chr5	98741000	98742000	1.1625017010733834
chr5	98742000	98743000	0.3780217766878418
chr5	98743000	98744000	-0.12023212405661705
chr5	98746000	98747000	-1.2964361458007705
chr5	98747000	98748000	0.8948852279144807
chr5	98748000	98749000	-2.1223807760677174
chr5	98749000	98750000	-1.2850683370531661
chr5	98750000	98751000	-1.2922458073104428
chr5	98751000	98752000	0.6376648656935902
chr5	98752000	98753000	0.9081678027625555
chr5	98753000	98754000	0.5166020720355197
chr5	98754000	98755000	-0.7139205944498862
chr5	98755000	98756000	0.489311791634885
chr5	98756000	98757000	0.9499280426984955
chr5	98757000	98758000	-0.058882925166439275
chr5	98759000	98760000	-0.8347213783887419
chr5	98760000	98761000	0.4665098703905728
chr5	98761000	98762000	-0.8523422475039991
chr5	98762000	98763000	0.29415428945973343
chr5	98763000	98764000	-0.3241755666754402
chr5	98765000	98766000	-1.0956473314767372
chr5	98767000	98768000	-1.947436466521735
chr5	98768000	98769000	0.3831525575421522
chr5	98770000	98771000	1.764929012789403
chr5	98771000	98772000	1.3111575000318485
chr5	98772000	98773000	2.398788032651536
chr5	98773000	98774000	-0.3515714430444963
chr5	98774000	98775000	-1.50342032885383
chr5	98775000	98776000	-1.9887243655758318
chr5	98776000	98777000	0.21944742402678782
chr5	98777000	98778000	0.2332051975497058
chr5	98778000	98779000	-0.0518972478711456
chr5	98779000	98780000	2.2408761411938065
chr5	98780000	98781000	0.181052703125911
chr5	98781000	98782000	-1.2046639932603287
chr5	98782000	98783000	-1.22082713261127
chr5	98783000	98784000	-0.3015154474945904
chr5	98784000	98785000	-2.2647638012261693
chr5	98785000	98786000	0.8266858684249307
chr5	98786000	98787000	0.8911254895601712
chr5	98787000	98788000	-0.6080255058793713
chr5	98788000	98789000	-0.4630210163756746
chr5	98789000	98790000	0.21653652373736956
chr5	98790000	98791000	-2.234476652145552
chr5	98791000	98792000	-0.5714680927311545
chr5	98793000	98794000	2.0062203791027846
chr5	98794000	98795000	-1.1946817770034075
chr5	98795000	98796000	-2.223702049407843
chr5	98798000	98799000	1.6015572666518645
chr5	98799000	98800000	1.1591668449902286
chr5	98800000	98801000	-1.3001384156548597
chr5	98801000	98802000	-0.21001065040293734
chr5	98802000	98803000	0.49502222591820305
chr5	98803000	98804000	1.141238878687104
chr5	98804000	98805000	1.7600895308778177
chr5	98805000	98806000	1.673642073942064
chr5	98809000	98810000	-0.9641717038681962
chr5	98810000	98811000	1.1772441421529052
chr5	98811000	98812000	-0.3759682792486974
chr5	98812000	98813000	1.6880209975584661
chr5	98813000	98814000	-0.43666725822405283
chr5	98814000	98815000	-0.007821824862257213
chr5	98815000	98816000	1.9418912167427818
chr5	98816000	98817000	0.006620880334990655
chr5	98817000	98818000	-0.5469744966898361
chr5	98818000	98819000	-0.098661151222811
chr5	98819000	98820000	0.8371497684735861
chr5	98820000	98821000	0.7628800434160101
chr5	98821000	98822000	-0.04447522437403306
chr5	98822000	98823000	0.5351343538689436
chr5	98823000	98824000	0.3526208470372601
chr5	98824000	98825000	-1.3133948424549027
chr5	98825000	98826000	1.8572382614518836
chr5	98826000	98827000	-0.04059887784092676
chr5	98827000	98828000	1.991813033441741
chr5	98828000	98829000	-0.07992127287326713
chr5	98829000	98830000	1.820336591166904
chr5	98830000	98831000	-1.271503338362416
chr5	98832000	98833000	2.0643037388405814
chr5	98833000	98834000	2.2187451834078042
chr5	98834000	98835000	1.0197841848268714
chr5	98835000	98836000	2.8387443702009443
chr5	98836000	98837000	0.5390159454794122
chr5	98837000	98838000	0.47865738312597067
chr5	98838000	98839000	-0.8966519369478639
chr5	98839000	98840000	-2.2611228319199554
chr5	98841000	98842000	0.2200987889677084
chr5	98842000	98843000	1.4159443271232144
chr5	98843000	98844000	-0.09705492356707973
chr5	98844000	98845000	1.530690348673479
chr5	98845000	98846000	-1.483995237476258
chr5	98846000	98847000	1.921421507887678
chr5	98847000	98848000	1.7293228846826445
chr5	98849000	98850000	0.9417532899066267
chr5	98850000	98851000	0.7504006700647087
chr5	98852000	98853000	-1.1898237235368765
chr5	98853000	98854000	-0.3630660756043811
chr5	98854000	98855000	-1.7468897710969205
chr5	98855000	98856000	0.38285605110538684
chr5	98856000	98857000	2.6134102106211836
chr5	98857000	98858000	0.9558308447482315
chr5	98858000	98859000	1.6570549844332045
chr5	98859000	98860000	0.4466123431242047
chr5	98860000	98861000	0.8796392062721257
chr5	98861000	98862000	-0.16108357318009559
chr5	98862000	98863000	-0.9564491900429436
chr5	98863000	98864000	1.8800954330653328
chr5	98865000	98866000	0.9775127675350278
chr5	98866000	98867000	-2.183701757688425
chr5	98867000	98868000	-2.092993780252728
chr5	98869000	98870000	0.38239590117648503
chr5	98870000	98871000	2.2276751865331597
chr5	98872000	98873000	1.9495696077329465
chr5	98873000	98874000	0.59014457396232
chr5	98875000	98876000	-0.8566851337232321
chr5	98876000	98877000	-0.14003033990506464
chr5	98877000	98878000	-0.5922631749383072
chr5	98878000	98879000	-0.7534450092963805
chr5	98879000	98880000	-0.7987076569510321
chr5	98880000	98881000	0.029308872583704425
chr5	98885000	98886000	1.2051750279566138
chr5	98886000	98887000	-0.7786772849488075
chr5	98887000	98888000	-1.671405350932217
chr5	98888000	98889000	0.9581998346147866
chr5	98889000	98890000	-0.9156893355301706
chr5	98890000	98891000	-1.1767322503324078
chr5	98891000	98892000	0.19973135894151667
chr5	98892000	98893000	0.41484946139155376
chr5	98893000	98894000	0.5241434120440022
chr5	98894000	98895000	0.11412787168503026
chr5	98897000	98898000	-0.3588340956347451
chr5	98898000	98899000	-0.6116600417625372
chr5	98899000	98900000	-0.7202507984879881
chr5	98901000	98902000	-1.6575155987555616
chr5	98902000	98903000	-2.851484200900895
chr5	98903000	98904000	-1.350333832376634
chr5	98904000	98905000	-1.2872996487437798
chr5	98905000	98906000	-1.4947441675312723
chr5	98906000	98907000	-1.4734564905992051
chr5	98908000	98909000	-0.7617242700034218
chr5	98909000	98910000	-1.9293288008585363
chr5	98910000	98911000	-1.535331345365387
chr5	98912000	98913000	-0.7348912189508952
chr5	98913000	98914000	-0.9706422610472903
chr5	98914000	98915000	-0.8324183051820829
chr5	98915000	98916000	-1.94673066992646
chr5	98919000	98920000	-1.0500407832140668
chr5	98920000	98921000	-2.1489282223270356
chr5	98921000	98922000	-0.40881870747470933
chr5	98922000	98923000	-2.730318413787945
chr5	98923000	98924000	-2.4944150270282974
chr5	98924000	98925000	-1.934349470589813
chr5	98926000	98927000	0.8026585365843898
chr5	98927000	98928000	-3.0037151197560825
chr5	98928000	98929000	-2.3868264111957793
chr5	98930000	98931000	-0.10172756990711417
chr5	98931000	98932000	-0.4064687123838317
chr5	98933000	98934000	-1.5734469240428197
chr5	98935000	98936000	-1.7424978773793414
chr5	98936000	98937000	1.3227620780312914
chr5	98937000	98938000	-0.903543521861015
chr5	98938000	98939000	-0.6356586540640771
chr5	98939000	98940000	0.06275880459388126
chr5	98940000	98941000	0.06626304219443546
chr5	98941000	98942000	-1.3922132608069633
chr5	98942000	98943000	-2.2907363060022456
chr5	98943000	98944000	-0.4104153631383651
chr5	98944000	98945000	-0.11852315770844835
chr5	98945000	98946000	-0.2535929238428506
chr5	98946000	98947000	0.028704498433957452
chr5	98947000	98948000	1.0554318062383805
chr5	98949000	98950000	1.9282882068037728
chr5	98950000	98951000	-0.3059139660047973
chr5	98951000	98952000	0.534823658178402
chr5	98952000	98953000	0.2076237614395976
chr5	98953000	98954000	-0.3480664827984216
chr5	98954000	98955000	-2.411507710364292
chr5	98956000	98957000	-3.9945576512397523
chr5	98957000	98958000	-1.129729764901412
chr5	98958000	98959000	0.8507692237014655
chr5	98960000	98961000	0.057236175684690645
chr5	98961000	98962000	-0.14352949602567475
chr5	98962000	98963000	-1.7358283663675396
chr5	98963000	98964000	1.4053512822793361
chr5	98964000	98965000	-0.8701852671089695
chr5	98966000	98967000	-0.8215410565481439
chr5	98967000	98968000	-0.7325002441530583
chr5	98968000	98969000	-2.6959459702648765
chr5	98969000	98970000	-1.8448025270293835
chr5	98971000	98972000	-0.5661842593197596
chr5	98972000	98973000	-1.733015720708335
chr5	98973000	98974000	1.4500439239384695
chr5	98974000	98975000	-1.3011760500446257
chr5	98975000	98976000	0.009594746757660068
chr5	98976000	98977000	-1.2960210760488395
chr5	98977000	98978000	-0.280047392867325
chr5	98980000	98981000	-1.9721604552139533
chr5	98981000	98982000	1.1590853171894306
chr5	98982000	98983000	0.7723391783385319
chr5	98983000	98984000	-1.0419259075188587
chr5	98985000	98986000	0.6473027236872164
chr5	98986000	98987000	-0.6277248461916494
chr5	98989000	98990000	0.07196764052923657
chr5	98992000	98993000	-1.1354177750887
chr5	98993000	98994000	-1.561994388941819
chr5	98994000	98995000	-1.2011858622990819
chr5	98995000	98996000	0.9323842925030014
chr5	98996000	98997000	-0.23906606502944341
chr5	98998000	98999000	0.6246854758504765
chr5	98999000	99000000	-1.039887824678211
chr5	99000000	99001000	-2.0908667134358967
chr5	99002000	99003000	0.19343970285747397
chr5	99004000	99005000	0.32192208079393825
chr5	99005000	99006000	0.8957338851156765
chr5	99006000	99007000	-0.03945757503070431
chr5	99012000	99013000	-0.7023755818536465
chr5	99013000	99014000	-0.8670837030892558
chr5	99014000	99015000	-0.3673700812563384
chr5	99016000	99017000	-0.3434509394672111
chr5	99017000	99018000	-0.7797910446200204
chr5	99018000	99019000	-1.3192546488037034
chr5	99019000	99020000	0.03586992046897882
chr5	99020000	99021000	-0.8415504525567828
chr5	99021000	99022000	-0.9662585645927356
chr5	99022000	99023000	-0.2362392612859171
chr5	99023000	99024000	-1.3335596544374306
chr5	99024000	99025000	1.3681336835250775
chr5	99025000	99026000	1.8820576407868113
chr5	99026000	99027000	0.894347595761206
chr5	99028000	99029000	-0.6575317145697401
chr5	99030000	99031000	0.8634459456919161
chr5	99031000	99032000	-0.932422643873732
chr5	99032000	99033000	0.42835433521503863
chr5	99033000	99034000	0.7576795114994592
chr5	99034000	99035000	-0.17245727729836569
chr5	99035000	99036000	-0.27473942263816886
chr5	99036000	99037000	-1.1961439968612237
chr5	99037000	99038000	1.12965658516385
chr5	99038000	99039000	0.5317608042714512
chr5	99039000	99040000	0.9736309312088248
chr5	99041000	99042000	0.10790939505564939
chr5	99043000	99044000	1.2514179989777252
chr5	99044000	99045000	0.24352090659070205
chr5	99045000	99046000	0.2247285242221646
chr5	99046000	99047000	1.411084966226391
chr5	99047000	99048000	-0.7140024881346009
chr5	99049000	99050000	-0.3133557179447236
chr5	99050000	99051000	1.7297895783247852
chr5	99051000	99052000	-0.2674466197022521
chr5	99052000	99053000	-0.8368189729499973
chr5	99054000	99055000	0.028926581548181684
chr5	99055000	99056000	1.299891714522402
chr5	99058000	99059000	-1.4363694354522654
chr5	99059000	99060000	0.8180004078304676
chr5	99060000	99061000	0.16259973514852383
chr5	99061000	99062000	-0.8257090371626172
chr5	99062000	99063000	-0.2557381505276156
chr5	99063000	99064000	0.6628953775911145
chr5	99064000	99065000	0.67873448599244
chr5	99065000	99066000	-1.2919294864644137
chr5	99067000	99068000	-0.06537291500130148
chr5	99068000	99069000	-0.06801980574264756
chr5	99069000	99070000	0.33498991276351314
chr5	99070000	99071000	-1.0907714584454842
chr5	99071000	99072000	-0.5770915993785654
chr5	99072000	99073000	-0.5469657154249081
chr5	99073000	99074000	0.6148882680673029
chr5	99075000	99076000	1.1079508875318655
chr5	99077000	99078000	0.7988724041031632
chr5	99078000	99079000	0.9951951470080334
chr5	99079000	99080000	0.5724189520399628
chr5	99080000	99081000	-0.7895650817141954
chr5	99081000	99082000	-0.6523330012275793
chr5	99082000	99083000	-1.015299621602801
chr5	99083000	99084000	0.11126713712721902
chr5	99085000	99086000	0.6368479648356483
chr5	99086000	99087000	1.3978262158423385
chr5	99087000	99088000	0.18112159052733717
chr5	99088000	99089000	-0.9229778253827908
chr5	99089000	99090000	-1.5513400567819615
chr5	99093000	99094000	-1.1841701330930443
chr5	99095000	99096000	-0.06397355707717695
chr5	99096000	99097000	-1.6742451463104993
chr5	99097000	99098000	-3.0069190589799417
chr5	99098000	99099000	-1.3538526299842844
chr5	99099000	99100000	-1.4325525780680153
chr5	99100000	99101000	-1.1925178426994176
chr5	99101000	99102000	-0.2440779262290657
chr5	99102000	99103000	0.34700580708926676
chr5	99103000	99104000	0.4076492440508772
chr5	99105000	99106000	-1.5605295389754459
chr5	99106000	99107000	-0.5676370301992752
chr5	99107000	99108000	-0.8463609313804488
chr5	99108000	99109000	-0.947018592592243
chr5	99109000	99110000	0.7425129962222614
chr5	99110000	99111000	0.2142066060005844
chr5	99112000	99113000	0.6689682658194607
chr5	99113000	99114000	-0.0085759604140341
chr5	99114000	99115000	0.662880918913606
chr5	99115000	99116000	0.7296993473933737
chr5	99116000	99117000	-0.3733894917203133
chr5	99117000	99118000	0.15312422800384395
chr5	99118000	99119000	-0.33291155072811973
chr5	99119000	99120000	-1.6042452003414076
chr5	99120000	99121000	-2.891993189010702
chr5	99121000	99122000	-0.32632474670187867
chr5	99122000	99123000	-1.9794856972404908
chr5	99123000	99124000	0.39831015554863586
chr5	99124000	99125000	-0.35067205089193587
chr5	99125000	99126000	-2.197547310818099
chr5	99126000	99127000	-1.0066615691522112
chr5	99127000	99128000	-0.2884419176620863
chr5	99128000	99129000	0.6198866668350392
chr5	99129000	99130000	1.3686557937488988
chr5	99130000	99131000	0.9896726230779287
chr5	99131000	99132000	-1.707848417793863
chr5	99132000	99133000	-1.344877617614288
chr5	99133000	99134000	-1.1350594279099488
chr5	99134000	99135000	-0.10891363975486525
chr5	99135000	99136000	-0.09045356816786
chr5	99136000	99137000	-2.2861973376990083
chr5	99137000	99138000	-0.7351749838794278
chr5	99138000	99139000	2.562300187232537
chr5	99139000	99140000	1.22357020673821
chr5	99141000	99142000	0.564273861772554
chr5	99142000	99143000	-1.6925988953295312
chr5	99143000	99144000	-1.73666408703401
chr5	99144000	99145000	-1.4612700443656164
chr5	99145000	99146000	-0.6440453554396786
chr5	99147000	99148000	-0.5216939952126675
chr5	99148000	99149000	-2.87882786030189
chr5	99149000	99150000	-3.143074559904756
chr5	99150000	99151000	-5.908837270560666
chr5	99151000	99152000	-5.014217875412446
chr5	99155000	99156000	-1.347292914376192
chr5	99156000	99157000	-0.8132280474841426
chr5	99160000	99161000	0.6978227083583756
chr5	99162000	99163000	-0.6136204391172596
chr5	99163000	99164000	-1.818909204016445
chr5	99164000	99165000	0.9823482504023691
chr5	99166000	99167000	0.9024390443440037
chr5	99167000	99168000	1.8708170101387418
chr5	99168000	99169000	0.21158149329164985
chr5	99169000	99170000	-0.004763023489469907
chr5	99170000	99171000	0.021991243977335324
chr5	99171000	99172000	0.18770429366509117
chr5	99172000	99173000	1.452820338810488
chr5	99173000	99174000	0.2788659713492322
chr5	99174000	99175000	0.8253598098211405
chr5	99175000	99176000	0.8716476595903512
chr5	99177000	99178000	-0.6841911311134495
chr5	99178000	99179000	-1.6580114578715053
chr5	99179000	99180000	-2.0734838333526464
chr5	99180000	99181000	-0.6249129338498558
chr5	99182000	99183000	-8.645254048641846
chr5	99183000	99184000	-6.691209161936397
chr5	99187000	99188000	-0.6472417383593898
chr5	99188000	99189000	-1.6238434658951553
chr5	99189000	99190000	-3.513393831783495
chr5	99190000	99191000	-0.6149660216782312
chr5	99191000	99192000	-0.5039353650913084
chr5	99195000	99196000	-0.7487066741339927
chr5	99199000	99200000	-4.367252334974319
chr5	99201000	99202000	-1.521837888488527
chr5	99203000	99204000	-0.9489521445414654
chr5	99204000	99205000	-3.101507271942454
chr5	99205000	99206000	-6.454930235503997
chr5	99207000	99208000	-4.885528560947961
chr5	99209000	99210000	-3.021403325115569
chr5	99210000	99211000	-3.178522538194022
chr5	99212000	99213000	-1.8963950206126083
chr5	99213000	99214000	-2.1881746126120607
chr5	99214000	99215000	-4.393745770850116
chr5	99215000	99216000	-3.6518446254471657
chr5	99217000	99218000	-3.485688470688443
chr5	99218000	99219000	-3.1611756080750513
chr5	99220000	99221000	-0.9568384088968827
chr5	99222000	99223000	-3.2776740795896537
chr5	99224000	99225000	-4.592477460046741
chr5	99225000	99226000	-4.701104433169165
chr5	99226000	99227000	-4.672632181102313
chr5	99227000	99228000	-3.914846610780955
chr5	99228000	99229000	-2.486179201992396
chr5	99229000	99230000	-1.5555529691384375
chr5	99230000	99231000	-0.959652675160279
chr5	99231000	99232000	-1.0963439163823436
chr5	99232000	99233000	-2.2017232399901707
chr5	99233000	99234000	-2.612346414216589
chr5	99234000	99235000	-1.1883001701695266
chr5	99235000	99236000	0.08295719879289058
chr5	99236000	99237000	-2.253876105248291
chr5	99238000	99239000	-2.6264759105627795
chr5	99239000	99240000	-1.029903820697839
chr5	99240000	99241000	0.2740760484133018
chr5	99241000	99242000	-1.0516591364047676
chr5	99242000	99243000	-1.185719532940355
chr5	99243000	99244000	-1.2072010394957284
chr5	99244000	99245000	0.5308226300370288
chr5	99245000	99246000	-0.0646150318421199
chr5	99246000	99247000	0.39163111022671404
chr5	99247000	99248000	0.8905399835650117
chr5	99248000	99249000	-0.27063355968241176
chr5	99249000	99250000	0.9718319240856248
chr5	99250000	99251000	-0.72598054475408
chr5	99251000	99252000	-1.5240024087209685
chr5	99252000	99253000	-1.876394078910788
chr5	99255000	99256000	-1.3643695614804061
chr5	99256000	99257000	-0.7320407064772839
chr5	99257000	99258000	-0.5740409102644611
chr5	99258000	99259000	-1.0595019813786861
chr5	99259000	99260000	0.002960150174917507
chr5	99260000	99261000	-1.4562895746166022
chr5	99261000	99262000	-0.4925272139087425
chr5	99262000	99263000	0.5850357394554239
chr5	99263000	99264000	-0.978005365204113
chr5	99264000	99265000	-2.4223412955455474
chr5	99265000	99266000	-1.6071028700278724
chr5	99266000	99267000	-0.9623288925437693
chr5	99267000	99268000	-1.6211504015514968
chr5	99269000	99270000	-0.3744038655490654
chr5	99270000	99271000	-1.67214539611807
chr5	99271000	99272000	-1.6520285859041826
chr5	99272000	99273000	-2.6888780853470156
chr5	99273000	99274000	-0.8631416199285329
chr5	99276000	99277000	0.4074379334095883
chr5	99277000	99278000	-0.43560211055437115
chr5	99279000	99280000	-0.9341616207604988
chr5	99280000	99281000	0.4190799518129898
chr5	99281000	99282000	-0.2449034298326452
chr5	99282000	99283000	-1.858102999569317
chr5	99283000	99284000	0.17569167481911796
chr5	99284000	99285000	-1.0913565215000927
chr5	99285000	99286000	0.2890718254650916
chr5	99286000	99287000	-1.836117269492132
chr5	99287000	99288000	-2.6894870624420126
chr5	99288000	99289000	-0.7968924447115221
chr5	99289000	99290000	-0.2360901191889498
chr5	99290000	99291000	-4.2958282783197985
chr5	99291000	99292000	-2.481557957249318
chr5	99292000	99293000	-0.8748286283335863
chr5	99293000	99294000	-1.160968188764502
chr5	99294000	99295000	-1.7563060154192476
chr5	99295000	99296000	0.5630472574882694
chr5	99296000	99297000	-4.5072213504042615
chr5	99298000	99299000	-5.4947911972403825
chr5	99300000	99301000	-2.6666022397496314
chr5	99301000	99302000	-2.3855490484413466
chr5	99302000	99303000	-1.176661680179492
chr5	99303000	99304000	-2.1100920702714436
chr5	99304000	99305000	-0.2476576375948094
chr5	99305000	99306000	-0.8450248989397142
chr5	99306000	99307000	-0.2571569344652102
chr5	99307000	99308000	-1.0013729111034042
chr5	99308000	99309000	0.2773600154272399
chr5	99309000	99310000	-1.436340154909375
chr5	99310000	99311000	-2.8649763542897944
chr5	99311000	99312000	-0.03155062129950252
chr5	99312000	99313000	-0.4399276649183257
chr5	99313000	99314000	-3.770672337121114
chr5	99314000	99315000	-0.44272994747738664
chr5	99315000	99316000	-1.6340033888995855
chr5	99316000	99317000	-1.2082998971951835
chr5	99317000	99318000	-2.2874220519840733
chr5	99318000	99319000	-0.3152118913543987
chr5	99320000	99321000	-0.577068052272241
chr5	99321000	99322000	-2.924334684111778
chr5	99322000	99323000	-2.037376830581413
chr5	99323000	99324000	-3.271602702871398
chr5	99324000	99325000	-1.402875329048345
chr5	99326000	99327000	-0.42869892198872095
chr5	99327000	99328000	0.1635143865382487
chr5	99328000	99329000	-0.8688554872221484
chr5	99330000	99331000	-2.5297907819135657
chr5	99331000	99332000	-0.7057076940040522
chr5	99332000	99333000	-2.449020313630854
chr5	99333000	99334000	-1.049046940201644
chr5	99334000	99335000	-1.8823052321402542
chr5	99335000	99336000	-1.7717241398011194
chr5	99336000	99337000	-1.0315050760733786
chr5	99338000	99339000	-0.5997701104615392
chr5	99339000	99340000	-3.1563027694663193
chr5	99344000	99345000	-7.709498062048265
chr5	99347000	99348000	-3.413744101293555
chr5	99348000	99349000	-2.997953728911207
chr5	99349000	99350000	-1.1342920258443112
chr5	99350000	99351000	-1.2220093820292524
chr5	99351000	99352000	-1.2210869742472696
chr5	99352000	99353000	-1.383760884231173
chr5	99354000	99355000	-0.7683007352491482
chr5	99355000	99356000	-1.4630270413950683
chr5	99356000	99357000	-1.3143525862166898
chr5	99357000	99358000	-2.1777594373683202
chr5	99358000	99359000	-2.0728763832489694
chr5	99359000	99360000	0.18098288417766176
chr5	99360000	99361000	-0.46396300772226157
chr5	99361000	99362000	-0.17929336752656358
chr5	99362000	99363000	0.11788518440542364
chr5	99363000	99364000	-0.857709281158243
chr5	99364000	99365000	-0.4366897060053344
chr5	99366000	99367000	-0.7811368470650836
chr5	99367000	99368000	-2.2042085793206203
chr5	99368000	99369000	-2.6109212097976773
chr5	99369000	99370000	-0.7554727016332125
chr5	99370000	99371000	-0.14951166677584998
chr5	99371000	99372000	0.7714718577345065
chr5	99373000	99374000	0.37389674306427256
chr5	99374000	99375000	0.4219699930231299
chr5	99375000	99376000	-1.9849812742581807
chr5	99376000	99377000	-1.8187643012361199
chr5	99377000	99378000	-3.053830108496639
chr5	99378000	99379000	-1.555324609274235
chr5	99379000	99380000	-0.14443699910057617
chr5	99380000	99381000	-1.1787754726868507
chr5	99381000	99382000	-1.3017083658377204
chr5	99382000	99383000	-1.9641079245984994
chr5	99383000	99384000	-2.1317510152555363
chr5	99384000	99385000	-0.40999976443926983
chr5	99385000	99386000	-0.6118388218151632
chr5	99386000	99387000	0.9231710493060084
chr5	99387000	99388000	-1.7093639241968634
chr5	99389000	99390000	-0.6307396619530863
chr5	99390000	99391000	-2.1065767338613983
chr5	99392000	99393000	-2.210890924436752
chr5	99393000	99394000	-3.1273756088867586
chr5	99395000	99396000	-2.8268769723217346
chr5	99398000	99399000	-2.4605203232857638
chr5	99399000	99400000	-0.2987286596806317
chr5	99400000	99401000	-1.4851599438303453
chr5	99404000	99405000	0.6661248028671968
chr5	99418000	99419000	-0.14433678835325475
chr5	99434000	99435000	-3.5205124578501303
chr5	99435000	99436000	-1.2212533269933072
chr5	99437000	99438000	-0.5086151720236696
chr5	99438000	99439000	-1.203134440288157
chr5	99439000	99440000	-1.394225798439955
chr5	99440000	99441000	-2.6951661470440054
chr5	99441000	99442000	0.47732575686695433
chr5	99442000	99443000	-0.7947830558776724
chr5	99443000	99444000	-1.6443184400323014
chr5	99444000	99445000	-0.5376132650631359
chr5	99445000	99446000	-1.5262033557987276
chr5	99446000	99447000	-1.6285858455183948
chr5	99448000	99449000	-1.6959105062975792
chr5	99450000	99451000	-1.8253152353948878
chr5	99451000	99452000	-1.369711192009082
chr5	99453000	99454000	-2.4707667586971973
chr5	99457000	99458000	-6.556589693032696
chr5	99458000	99459000	-2.426294142821316
chr5	99460000	99461000	-2.042459911582393
chr5	99461000	99462000	-0.42426727749781223
chr5	99462000	99463000	-2.174957543331024
chr5	99464000	99465000	-0.423322834126399
chr5	99465000	99466000	-2.5765558799476938
chr5	99466000	99467000	0.021881917509868513
chr5	99470000	99471000	-1.4989863025367114
chr5	99471000	99472000	2.494809207024617
chr5	99473000	99474000	-1.548782998138621
chr5	99476000	99477000	-1.3558357278660762
chr5	99478000	99479000	-2.1681600580742857
chr5	99479000	99480000	-0.6266121653359723
chr5	99480000	99481000	-3.720172825748598
chr5	99481000	99482000	-2.528908370922361
chr5	99485000	99486000	-1.9286623979559319
chr5	99488000	99489000	-3.414095845567306
chr5	99507000	99508000	-2.998585350647498
chr5	99510000	99511000	-0.7739948899657926
chr5	99512000	99513000	-2.074364471144669
chr5	99513000	99514000	-0.7374791188562667
chr5	99516000	99517000	-2.6190874952145284
chr5	99534000	99535000	-2.430043377325129
chr5	99541000	99542000	-3.0079091923835772
chr5	99542000	99543000	-3.3444917640810066
chr5	99543000	99544000	-1.3946402788675234
chr5	99544000	99545000	-1.5274076051189573
chr5	99549000	99550000	-1.469985373058618
chr5	99550000	99551000	-1.7417508722414614
chr5	99551000	99552000	-0.1147133509187917
chr5	99552000	99553000	2.011678788324837
chr5	99553000	99554000	-1.1461958446792375
chr5	99554000	99555000	-0.5208622087347866
chr5	99555000	99556000	-2.8952574143032996
chr5	99556000	99557000	-3.233952187107729
chr5	99558000	99559000	-7.249137873564731
chr5	99559000	99560000	-7.212608521653801
chr5	99560000	99561000	-9.301161209110377
chr5	99561000	99562000	-8.982973141239395
chr5	99562000	99563000	-6.853565463952131
chr5	99564000	99565000	-2.75833913544767
chr5	99565000	99566000	-2.1760750420868966
chr5	99566000	99567000	-2.0441402686739942
chr5	99567000	99568000	-0.6228073820029866
chr5	99568000	99569000	-1.0005175603778949
chr5	99569000	99570000	-2.00584940171259
chr5	99570000	99571000	-1.6580454737822201
chr5	99571000	99572000	-0.9620310159397953
chr5	99572000	99573000	-2.556500636711234
chr5	99573000	99574000	-0.27434762780617783
chr5	99574000	99575000	-2.5531868288340838
chr5	99582000	99583000	-3.6450707881312354
chr5	99583000	99584000	-4.214721023367831
chr5	99586000	99587000	-2.8570560452804963
chr5	99587000	99588000	-1.641623415676961
chr5	99588000	99589000	-1.4171764314556148
chr5	99590000	99591000	-0.023419409047920517
chr5	99591000	99592000	0.6922055720040822
chr5	99592000	99593000	-0.6586983091069005
chr5	99593000	99594000	-1.9812172856442347
chr5	99594000	99595000	-1.9233060899066334
chr5	99595000	99596000	-0.825406274003807
chr5	99596000	99597000	-0.22772721749672278
chr5	99597000	99598000	-1.1274129978120147
chr5	99598000	99599000	0.36139119126315095
chr5	99600000	99601000	-1.7654089468320808
chr5	99601000	99602000	-1.1520698515753298
chr5	99602000	99603000	-1.3627892911787558
chr5	99603000	99604000	-0.7743048004604963
chr5	99604000	99605000	-0.05271648490060734
chr5	99605000	99606000	-0.5317450355005632
chr5	99606000	99607000	-1.0771563790808967
chr5	99607000	99608000	-2.7146175542049535
chr5	99608000	99609000	-1.04579244806493
chr5	99609000	99610000	-1.1690483478359748
chr5	99610000	99611000	0.817099366841016
chr5	99611000	99612000	0.11152610928468265
chr5	99612000	99613000	-1.6493703003533482
chr5	99613000	99614000	-1.483485871342239
chr5	99614000	99615000	-1.6294392137165605
chr5	99615000	99616000	-1.729562676737589
chr5	99616000	99617000	-0.03252127831963271
chr5	99617000	99618000	-1.2247253208344437
chr5	99618000	99619000	-1.102194879629085
chr5	99619000	99620000	-1.385866454807024
chr5	99621000	99622000	0.14793359333422576
chr5	99622000	99623000	0.2364284454222906
chr5	99623000	99624000	-1.4739120554635756
chr5	99624000	99625000	-0.9596711415153136
chr5	99625000	99626000	-1.2576076727253627
chr5	99626000	99627000	-0.9275357114905028
chr5	99627000	99628000	-1.083987152359157
chr5	99628000	99629000	0.02091248992096063
chr5	99629000	99630000	-3.522411732937665
chr5	99630000	99631000	-0.9038887745092888
chr5	99631000	99632000	-1.3871266491940306
chr5	99632000	99633000	-1.993616458442214
chr5	99635000	99636000	-1.8832704726255158
chr5	99636000	99637000	0.3134672194196052
chr5	99638000	99639000	-0.24109748253068816
chr5	99639000	99640000	-0.881454189723421
chr5	99640000	99641000	-1.2631177244393572
chr5	99642000	99643000	-0.6172896476022954
chr5	99643000	99644000	-4.361213551198979
chr5	99645000	99646000	-1.81559484882213
chr5	99646000	99647000	-2.321321222932778
chr5	99647000	99648000	-0.07585370026251756
chr5	99648000	99649000	-1.6966802069882283
chr5	99649000	99650000	-2.2045728473450468
chr5	99650000	99651000	-3.1363787466101227
chr5	99651000	99652000	-1.2864604049287063
chr5	99652000	99653000	-0.7843000828099662
chr5	99654000	99655000	-1.7100485963725893
chr5	99655000	99656000	-0.14545847679311164
chr5	99656000	99657000	-0.5385890390563927
chr5	99657000	99658000	-2.8855032033741974
chr5	99659000	99660000	-1.4122713966074107
chr5	99660000	99661000	0.36669110429077256
chr5	99661000	99662000	-0.7711928491331479
chr5	99662000	99663000	-0.6504865662256479
chr5	99663000	99664000	-0.9958374068917112
chr5	99664000	99665000	-1.1652153538028285
chr5	99665000	99666000	-0.13521367967736683
chr5	99666000	99667000	-0.032604930404627336
chr5	99667000	99668000	-2.0123579876863427
chr5	99668000	99669000	-2.494215004964983
chr5	99669000	99670000	-2.8756489010222146
chr5	99670000	99671000	0.47480260899185095
chr5	99671000	99672000	-0.430647027394721
chr5	99672000	99673000	-0.7524030137298598
chr5	99673000	99674000	-4.286493730366262
chr5	99674000	99675000	-0.11739840508393425
chr5	99675000	99676000	-1.180132276931831
chr5	99679000	99680000	-0.996042685375689
chr5	99680000	99681000	-3.1675411434374094
chr5	99681000	99682000	0.8367223756735891
chr5	99682000	99683000	-0.12237123117718499
chr5	99683000	99684000	-0.5536897114359975
chr5	99684000	99685000	-0.29637639748241446
chr5	99685000	99686000	-0.5766149312517742
chr5	99686000	99687000	-2.4669564649182436
chr5	99687000	99688000	0.19882025735352485
chr5	99688000	99689000	-0.337260317199065
chr5	99689000	99690000	-1.725300841082936
chr5	99690000	99691000	-3.7496055684587044
chr5	99694000	99695000	-0.5207010993570074
chr5	99696000	99697000	-0.012503579159774715
chr5	99697000	99698000	-0.922748249418948
chr5	99698000	99699000	-1.0518677504937408
chr5	99699000	99700000	-1.6564851728859062
chr5	99700000	99701000	-0.29210949360691263
chr5	99701000	99702000	0.7596670070078336
chr5	99702000	99703000	-1.8847812280754723
chr5	99703000	99704000	-1.2158327089821146
chr5	99704000	99705000	-2.0709919076546752
chr5	99706000	99707000	0.7676430882298354
chr5	99707000	99708000	-4.366738798281736
chr5	99709000	99710000	-7.865346996676551
chr5	99711000	99712000	-7.531623408994806
chr5	99712000	99713000	-2.0800993510311065
chr5	99713000	99714000	-1.1458346824772991
chr5	99714000	99715000	-2.632131227904371
chr5	99715000	99716000	-1.4626931807428565
chr5	99716000	99717000	-0.8329059755063394
chr5	99718000	99719000	-0.25859102997046757
chr5	99720000	99721000	-0.9620627426732777
chr5	99721000	99722000	-0.5276678178180167
chr5	99722000	99723000	-2.6195441818958747
chr5	99723000	99724000	-1.1082531359200036
chr5	99724000	99725000	-0.9571967768513175
chr5	99725000	99726000	-1.3333359996251897
chr5	99726000	99727000	-2.5132115620219846
chr5	99727000	99728000	0.7617703515653893
chr5	99729000	99730000	-2.3805975366269996
chr5	99731000	99732000	-3.084862982220328
chr5	99737000	99738000	-4.411018136246713
chr5	99738000	99739000	-3.682859663342092
chr5	99739000	99740000	-0.25397413809388614
chr5	99742000	99743000	-3.601436221461192
chr5	99744000	99745000	0.35208922700709555
chr5	99745000	99746000	-1.7844708524332096
chr5	99746000	99747000	-2.458151786067764
chr5	99747000	99748000	-1.5863649720926587
chr5	99748000	99749000	-0.9959252855864265
chr5	99749000	99750000	-0.2512982445848968
chr5	99751000	99752000	-1.2224821521396558
chr5	99752000	99753000	-1.5789518322084017
chr5	99753000	99754000	-1.992021122786035
chr5	99754000	99755000	0.2808917508444338
chr5	99755000	99756000	-0.28244510676446444
chr5	99756000	99757000	-1.2520483099905253
chr5	99762000	99763000	0.16694921146403005
chr5	99763000	99764000	-0.16668133117325334
chr5	99765000	99766000	0.20298228103731497
chr5	99766000	99767000	-1.223507632504587
chr5	99767000	99768000	-0.5694414349323296
chr5	99768000	99769000	0.9709194798831786
chr5	99769000	99770000	0.624108241985191
chr5	99770000	99771000	-0.3647133125040797
chr5	99771000	99772000	-0.43603889063927465
chr5	99772000	99773000	0.8890496975355646
chr5	99773000	99774000	-1.7728457179938972
chr5	99774000	99775000	-1.1490849156439997
chr5	99775000	99776000	-0.4722945262966543
chr5	99776000	99777000	-3.2113701900175546
chr5	99777000	99778000	-2.87783828291964
chr5	99778000	99779000	-1.3234157182823219
chr5	99780000	99781000	-2.3414589037847007
chr5	99781000	99782000	-2.5666650153782498
chr5	99782000	99783000	-0.8896793912055778
chr5	99783000	99784000	0.7051663791698629
chr5	99784000	99785000	-0.840410376894417
chr5	99785000	99786000	-1.1939046687047388
chr5	99786000	99787000	0.3160990323071891
chr5	99788000	99789000	-0.6146630389112423
chr5	99789000	99790000	-0.35739749152355416
chr5	99790000	99791000	-1.725454506672928
chr5	99791000	99792000	0.3037893636357159
chr5	99792000	99793000	-1.3883120730239928
chr5	99793000	99794000	-1.4829423455936113
chr5	99794000	99795000	-0.5509393902109258
chr5	99795000	99796000	-0.7803653700039537
chr5	99796000	99797000	-0.6050430545397324
chr5	99797000	99798000	-1.7623368472830272
chr5	99798000	99799000	-1.0438555241299359
chr5	99799000	99800000	-3.5376741826778417
chr5	99800000	99801000	-1.3318797943038294
chr5	99801000	99802000	-1.3008408224436623
chr5	99803000	99804000	-0.984210333188587
chr5	99804000	99805000	-0.5167727296956756
chr5	99806000	99807000	-0.013325887309151425
chr5	99807000	99808000	0.49936168645436935
chr5	99808000	99809000	1.2201952902138022
chr5	99809000	99810000	-1.060972982041289
chr5	99810000	99811000	-1.3735818115009404
chr5	99812000	99813000	-0.5751340518755484
chr5	99813000	99814000	0.8895734133705726
chr5	99816000	99817000	-1.2141769635719375
chr5	99817000	99818000	-1.3361688970536936
chr5	99819000	99820000	-1.686467055943297
chr5	99820000	99821000	-0.320148520524519
chr5	99821000	99822000	-1.7406641923974773
chr5	99822000	99823000	-0.8168568272267979
chr5	99823000	99824000	-0.8535884846037548
chr5	99824000	99825000	-2.7472923215986436
chr5	99825000	99826000	-0.04921480098692936
chr5	99826000	99827000	0.633792367154221
chr5	99827000	99828000	-0.4613148469808933
chr5	99832000	99833000	-6.354619057863382
chr5	99833000	99834000	-0.4573107569168686
chr5	99834000	99835000	-2.495391971806009
chr5	99836000	99837000	-1.9087213355195363
chr5	99837000	99838000	-3.3145303004685944
chr5	99839000	99840000	-1.999510867308721
chr5	99840000	99841000	-2.5613634667652065
chr5	99841000	99842000	-1.255909045175288
chr5	99842000	99843000	-2.520940098053279
chr5	99843000	99844000	-0.5535238380005838
chr5	99844000	99845000	-1.085093848339361
chr5	99845000	99846000	-1.5315773462329603
chr5	99846000	99847000	-3.428877682201159
chr5	99847000	99848000	-2.9626707037387106
chr5	99850000	99851000	-5.010553308660202
chr5	99851000	99852000	-4.756418858997838
chr5	99852000	99853000	-4.020696051671566
chr5	99853000	99854000	-6.6077182742629885
chr5	99856000	99857000	-5.557164918063962
chr5	99865000	99866000	-1.1819667305981145
chr5	99866000	99867000	-0.23647102131547976
chr5	99867000	99868000	-1.0571465524307657
chr5	99868000	99869000	-2.144965679645953
chr5	99869000	99870000	-2.0610535842893225
chr5	99872000	99873000	-1.10657997698082
chr5	99873000	99874000	1.1042790279035586
chr5	99874000	99875000	0.7332838650289744
chr5	99875000	99876000	-0.9704105523147051
chr5	99876000	99877000	-1.3234707512362633
chr5	99877000	99878000	-1.8826646130725977
chr5	99878000	99879000	-1.36556586903449
chr5	99879000	99880000	-0.34405711166167763
chr5	99880000	99881000	-0.6244365815091834
chr5	99881000	99882000	-1.6142057032354262
chr5	99882000	99883000	0.33197401763252365
chr5	99883000	99884000	-3.330449831703992
chr5	99884000	99885000	-2.092399362855366
chr5	99885000	99886000	0.22219142643461182
chr5	99886000	99887000	-0.0933917466370478
chr5	99887000	99888000	-1.5996967383299368
chr5	99888000	99889000	-1.2046567769584995
chr5	99890000	99891000	-3.712501449400221
chr5	99891000	99892000	0.8468862756309226
chr5	99892000	99893000	-3.031000864445227
chr5	99894000	99895000	-1.0475007551175088
chr5	99899000	99900000	-1.8761268856876412
chr5	99900000	99901000	-0.9825211664653152
chr5	99901000	99902000	-0.16669847822524106
chr5	99902000	99903000	-1.3162081782613635
chr5	99903000	99904000	-2.045491218732428
chr5	99904000	99905000	0.1162468313408115
chr5	99905000	99906000	-2.500470838065017
chr5	99906000	99907000	-2.5575846427802533
chr5	99908000	99909000	1.2409850095320127
chr5	99909000	99910000	-1.380653387275553
chr5	99910000	99911000	-0.5800919459884349
chr5	99911000	99912000	-1.8354970550342096
chr5	99912000	99913000	-2.1897932384848686
chr5	99914000	99915000	-0.6717977737149852
chr5	99916000	99917000	-2.0319757208712956
chr5	99918000	99919000	0.24300665718249143
chr5	99920000	99921000	0.18745497658928356
chr5	99921000	99922000	-1.7036219064032427
chr5	99922000	99923000	0.2090967039494504
chr5	99923000	99924000	-2.5016854620733437
chr5	99924000	99925000	-0.5805588905571273
chr5	99925000	99926000	-3.1409530934231595
chr5	99927000	99928000	-1.7783281117709493
chr5	99928000	99929000	-0.9787687056002536
chr5	99929000	99930000	1.2105020757636424
chr5	99931000	99932000	-0.6416977122335457
chr5	99932000	99933000	-0.39616098962767626
chr5	99933000	99934000	-1.643150743498512
chr5	99934000	99935000	-0.5557470039328758
chr5	99935000	99936000	-0.7956593921615774
chr5	99936000	99937000	-0.24935176851844437
chr5	99937000	99938000	-2.0308260464207253
chr5	99938000	99939000	-1.8260421098721291
chr5	99939000	99940000	-0.29263351043984637
chr5	99940000	99941000	0.1957686715413674
chr5	99941000	99942000	-2.6182406860721144
chr5	99942000	99943000	-3.1103208770182205
chr5	99946000	99947000	0.33047832426494556
chr5	99947000	99948000	-2.0210140630426485
chr5	99948000	99949000	-0.7884469502410746
chr5	99949000	99950000	-0.2789077404396039
chr5	99950000	99951000	1.1120753796849274
chr5	99951000	99952000	0.5602714926774612
chr5	99952000	99953000	-0.5404796221955565
chr5	99953000	99954000	-2.6605003683195947
chr5	99954000	99955000	0.03138195151163889
chr5	99955000	99956000	2.4974546290389408
chr5	99956000	99957000	-0.283291181932745
chr5	99957000	99958000	-2.2689203897957477
chr5	99959000	99960000	-0.5151629290999558
chr5	99960000	99961000	-3.9571733126958004
chr5	99962000	99963000	-2.7975497783719403
chr5	99965000	99966000	0.40564528259938526
chr5	99967000	99968000	-0.2033036858870158
chr5	99969000	99970000	-1.2988786804212127
chr5	99970000	99971000	0.6434383882767352
chr5	99971000	99972000	-1.3293932840225564
chr5	99972000	99973000	-1.4091127071115177
chr5	99973000	99974000	1.111932568050366
chr5	99974000	99975000	-0.44688163597352865
chr5	99975000	99976000	-1.2017667831567145
chr5	99977000	99978000	-1.3231427166593763
chr5	99978000	99979000	-0.7677262703232715
chr5	99979000	99980000	-1.7345997107466644
chr5	99985000	99986000	-1.0337632611062308
chr5	99986000	99987000	0.7526380469076328
chr5	99987000	99988000	-2.3677719696251445
chr5	99988000	99989000	-0.7887146710492021
chr5	99989000	99990000	-1.1070544446277635
chr5	99990000	99991000	-1.3457281803746353
chr5	99991000	99992000	-1.7077154154993401
chr5	99992000	99993000	-1.6015168101796318
chr5	99993000	99994000	-1.7729246282272537
chr5	99994000	99995000	-1.023828251754749
chr5	99995000	99996000	-1.1792518446696139
chr5	99996000	99997000	-1.6215152113058102
chr5	99997000	99998000	-0.2048619757159351
chr5	99998000	99999000	-1.3940906935462702
chr5	99999000	100000000	-1.3067683392856844
chr5	100000000	100001000	-0.7673211671465687
chr5	100001000	100002000	-3.330060985894143
chr5	100002000	100003000	-1.9141977893600821
chr5	100003000	100004000	0.04628363449587621
chr5	100004000	100005000	-1.194173671369822
chr5	100005000	100006000	-3.049836874807556
chr5	100007000	100008000	-1.258772609575088
chr5	100008000	100009000	-1.2938223124111554
chr5	100009000	100010000	-0.48323298546467675
chr5	100010000	100011000	-1.7265336096528472
chr5	100014000	100015000	-1.0236311867911287
chr5	100015000	100016000	0.4192022979547004
chr5	100016000	100017000	-1.6132011430689
chr5	100017000	100018000	-1.0952300179774173
chr5	100018000	100019000	-2.1988170959045514
chr5	100019000	100020000	-2.2599444154463484
chr5	100020000	100021000	-1.780229186986463
chr5	100021000	100022000	0.09349145471621514
chr5	100022000	100023000	-3.776150737924619
chr5	100023000	100024000	-2.2303700724189124
chr5	100024000	100025000	-1.9424437298692692
chr5	100026000	100027000	-0.7794013992894568
chr5	100027000	100028000	-2.1434713001421923
chr5	100028000	100029000	-0.4270471745787921
chr5	100029000	100030000	-3.4442959412669514
chr5	100030000	100031000	-0.902723215173757
chr5	100031000	100032000	-0.4915067194108866
chr5	100032000	100033000	-1.6515276310512337
chr5	100033000	100034000	-2.4047681554516798
chr5	100034000	100035000	1.1191277355025342
chr5	100035000	100036000	-4.567924640039632
chr5	100036000	100037000	0.8578131167887287
chr5	100037000	100038000	-1.016015844258737
chr5	100038000	100039000	-2.157102939042403
chr5	100039000	100040000	-0.7703525689309182
chr5	100040000	100041000	-2.3042952205653653
chr5	100041000	100042000	-1.8759590533525967
chr5	100042000	100043000	-0.9935640545354882
chr5	100043000	100044000	-1.4661275684289672
chr5	100044000	100045000	-0.24679424156369348
chr5	100045000	100046000	-0.8221005559084114
chr5	100055000	100056000	0.7262167835254049
chr5	100056000	100057000	-3.2637458649287514
chr5	100063000	100064000	-2.4624567600411966
chr5	100069000	100070000	-3.152901335591197
chr5	100072000	100073000	-7.0238955104139364
chr5	100082000	100083000	-3.8536193068445903
chr5	100083000	100084000	-4.454360655240581
chr5	100084000	100085000	-1.5271084473121215
chr5	100088000	100089000	-4.561415419463909
chr5	100089000	100090000	-3.4659655322871554
chr5	100091000	100092000	-2.612094137079996
chr5	100092000	100093000	-1.771810409166963
chr5	100093000	100094000	-2.5842948789006726
chr5	100095000	100096000	-1.9748902480572887
chr5	100096000	100097000	-3.352220647739315
chr5	100098000	100099000	-1.8753377710200965
chr5	100101000	100102000	-4.972228769408624
chr5	100104000	100105000	-2.1685302269778712
chr5	100105000	100106000	-0.0591043994969432
chr5	100107000	100108000	-3.4556487410998176
chr5	100108000	100109000	-2.700365467300161
chr5	100109000	100110000	-1.0601334875732982
chr5	100110000	100111000	-2.761484113738891
chr5	100111000	100112000	-1.424144939559601
chr5	100112000	100113000	-2.505016744755066
chr5	100113000	100114000	-0.5834832825569537
chr5	100114000	100115000	-1.3254257448574962
chr5	100116000	100117000	-1.7788643353045797
chr5	100119000	100120000	-3.352788397912451
chr5	100120000	100121000	-1.5308057858867814
chr5	100121000	100122000	-1.6610191105423022
chr5	100122000	100123000	-0.41550544227259295
chr5	100123000	100124000	-0.8757338446853797
chr5	100124000	100125000	-0.3911358196931034
chr5	100125000	100126000	0.03217619463494826
chr5	100126000	100127000	-3.0419405230537526
chr5	100128000	100129000	-3.0064775629153817
chr5	100129000	100130000	-0.6723855458615782
chr5	100130000	100131000	-1.9096622851474783
chr5	100132000	100133000	-2.3080031396850673
chr5	100133000	100134000	-0.383214442810759
chr5	100134000	100135000	-1.0036534915436006
chr5	100135000	100136000	-1.646020592387246
chr5	100136000	100137000	-1.8060811312646508
chr5	100138000	100139000	0.5342000110344727
chr5	100139000	100140000	-1.4857827797922745
chr5	100140000	100141000	-0.3725276493135827
chr5	100141000	100142000	-2.983636447423853
chr5	100142000	100143000	0.4584052826079049
chr5	100143000	100144000	-2.120973857748738
chr5	100144000	100145000	0.018050791178845057
chr5	100145000	100146000	-3.208834731947783
chr5	100146000	100147000	-3.517203917930203
chr5	100147000	100148000	-1.8892509982152939
chr5	100148000	100149000	-2.1808891336833662
chr5	100149000	100150000	-2.2260417886893857
chr5	100150000	100151000	-0.7475187997535792
chr5	100151000	100152000	-2.9082418503094845
chr5	100152000	100153000	-2.1971771428125586
chr5	100153000	100154000	-1.6009033492644211
chr5	100155000	100156000	-3.8497611903159514
chr5	100156000	100157000	-3.1893966171559494
chr5	100157000	100158000	-2.0833716164397043
chr5	100158000	100159000	0.4672211889221896
chr5	100159000	100160000	-0.9072995329270782
chr5	100160000	100161000	-2.8413598470545183
chr5	100161000	100162000	-2.0939940116842246
chr5	100162000	100163000	-3.29296570955683
chr5	100163000	100164000	-3.3283361632666923
chr5	100164000	100165000	-1.7057794469534762
chr5	100165000	100166000	-2.1471298415122533
chr5	100166000	100167000	-2.963792398032506
chr5	100167000	100168000	-1.921521619126681
chr5	100168000	100169000	-3.062255813020646
chr5	100169000	100170000	-2.5093154747797075
chr5	100170000	100171000	-7.647304130683719
chr5	100173000	100174000	-1.6428980004381366
chr5	100174000	100175000	-2.9265272112176652
chr5	100175000	100176000	-2.408269944175398
chr5	100176000	100177000	-0.20826269804961484
chr5	100178000	100179000	-2.9970979800329642
chr5	100179000	100180000	-0.6517940919138033
chr5	100180000	100181000	-2.8999299006242993
chr5	100183000	100184000	-1.2963058680992825
chr5	100184000	100185000	-0.5896032382538238
chr5	100185000	100186000	-1.4780809310837564
chr5	100186000	100187000	-1.2167989258060705
chr5	100187000	100188000	-1.2351743403490416
chr5	100188000	100189000	-0.6900210786522315
chr5	100189000	100190000	-2.1238743963394247
chr5	100191000	100192000	-0.7055578709545339
chr5	100192000	100193000	-2.2322452866894755
chr5	100193000	100194000	-1.5714683189196574
chr5	100195000	100196000	-0.03230820483928701
chr5	100196000	100197000	-2.2965901432573808
chr5	100197000	100198000	-2.5791599739800337
chr5	100198000	100199000	-0.9453723726357889
chr5	100199000	100200000	-1.1220267768998522
chr5	100200000	100201000	-0.7122943954236385
chr5	100202000	100203000	-3.273282569487408
chr5	100203000	100204000	-2.7614263148942486
chr5	100205000	100206000	-0.4520138639526739
chr5	100206000	100207000	-0.3103598436608984
chr5	100209000	100210000	-1.2133554872909693
chr5	100210000	100211000	-0.8266960369138656
chr5	100211000	100212000	-0.8992791208371307
chr5	100212000	100213000	0.49313021472897484
chr5	100213000	100214000	-2.351207064994181
chr5	100215000	100216000	-2.2316734944941907
chr5	100216000	100217000	-1.4788263789098945
chr5	100217000	100218000	-4.917180685392936
chr5	100220000	100221000	-3.4143796601621523
chr5	100221000	100222000	-1.1748998106989812
chr5	100222000	100223000	-1.3630844634151367
chr5	100223000	100224000	-0.4445690370955026
chr5	100224000	100225000	-1.6650878467432546
chr5	100225000	100226000	-3.2264052773062737
chr5	100226000	100227000	-3.308881246723118
chr5	100227000	100228000	0.34870059764241224
chr5	100228000	100229000	-2.125615550768482
chr5	100229000	100230000	-0.842482356170362
chr5	100231000	100232000	-3.2104026369200476
chr5	100232000	100233000	-1.7819825656188633
chr5	100233000	100234000	-0.8475348407999679
chr5	100234000	100235000	-1.7641339684854798
chr5	100235000	100236000	-1.6353235798250936
chr5	100236000	100237000	-2.2181337216107773
chr5	100237000	100238000	-0.793814888151299
chr5	100238000	100239000	-2.120556765161087
chr5	100239000	100240000	-1.6968189137430918
chr5	100240000	100241000	-1.2834821149048432
chr5	100241000	100242000	-4.29887491230869
chr5	100242000	100243000	-1.5708344279821735
chr5	100243000	100244000	-0.8292837542578654
chr5	100244000	100245000	-1.8703525571713862
chr5	100245000	100246000	-0.19002463618446466
chr5	100246000	100247000	-0.31832148951597083
chr5	100248000	100249000	-1.3308962501519568
chr5	100249000	100250000	-1.6388456804494527
chr5	100250000	100251000	-2.1960278906551576
chr5	100251000	100252000	-3.9738846239143304
chr5	100252000	100253000	-0.8915122906512416
chr5	100253000	100254000	-1.0537131976799765
chr5	100254000	100255000	-2.1311667656813387
chr5	100255000	100256000	-0.34382497932911704
chr5	100257000	100258000	-1.6930984917764595
chr5	100258000	100259000	-1.1549507853787588
chr5	100259000	100260000	-2.6780423365828896
chr5	100260000	100261000	-1.8107068682474514
chr5	100261000	100262000	-1.0991723554450903
chr5	100262000	100263000	-1.5239671488010766
chr5	100263000	100264000	-0.8983812483627318
chr5	100264000	100265000	0.6535981394356518
chr5	100265000	100266000	0.560864276726301
chr5	100266000	100267000	-1.706439169777177
chr5	100267000	100268000	-1.6351284557768404
chr5	100268000	100269000	-2.526620031469881
chr5	100269000	100270000	-2.6125497312741004
chr5	100270000	100271000	-1.6038062560635085
chr5	100273000	100274000	-2.6560520524907933
chr5	100274000	100275000	-0.12263291293634948
chr5	100276000	100277000	-1.9635720337784845
chr5	100277000	100278000	-2.2145572984272675
chr5	100278000	100279000	-0.37764424317169365
chr5	100279000	100280000	-2.1539402157387846
chr5	100280000	100281000	-4.175730595643355
chr5	100281000	100282000	-2.2787555594879336
chr5	100282000	100283000	-2.263768145044867
chr5	100284000	100285000	-6.33516450854404
chr5	100285000	100286000	-3.16671676652356
chr5	100286000	100287000	-5.744802102674592
chr5	100288000	100289000	-5.197050170764064
chr5	100290000	100291000	-1.4600676425209578
chr5	100291000	100292000	0.7257071396730408
chr5	100292000	100293000	-2.6945976643944087
chr5	100293000	100294000	-2.0855620649353357
chr5	100294000	100295000	-0.9181603770763647
chr5	100295000	100296000	-1.2691239143711823
chr5	100296000	100297000	-3.1512776296138494
chr5	100297000	100298000	0.9035725271606241
chr5	100298000	100299000	-1.9047673819332163
chr5	100299000	100300000	-1.6531148898146677
chr5	100300000	100301000	-1.1599316735765577
chr5	100301000	100302000	-1.2563235421085994
chr5	100302000	100303000	0.3790443234327394
chr5	100303000	100304000	-0.9035533943979077
chr5	100304000	100305000	-3.8170392081732065
chr5	100305000	100306000	-1.5271023274307927
chr5	100306000	100307000	-0.3391680027622556
chr5	100307000	100308000	-4.366712893020747
chr5	100308000	100309000	-2.9845673454794155
chr5	100309000	100310000	-1.0001597434171259
chr5	100311000	100312000	-2.5090511511964477
chr5	100312000	100313000	-1.721185983561157
chr5	100313000	100314000	-2.7219409426180747
chr5	100317000	100318000	-4.705590491076503
chr5	100318000	100319000	-3.1787970151391534
chr5	100319000	100320000	-2.3291388511730524
chr5	100320000	100321000	-1.6250262000047995
chr5	100321000	100322000	-0.32389067897278584
chr5	100322000	100323000	-1.7784011104719624
chr5	100324000	100325000	-1.580136384705072
chr5	100325000	100326000	-1.3420171478636411
chr5	100326000	100327000	0.1863897768669768
chr5	100327000	100328000	-3.8886644153509944
chr5	100329000	100330000	-5.62245137556835
chr5	100330000	100331000	-4.054529926102877
chr5	100331000	100332000	-3.052350605444841
chr5	100347000	100348000	0.3448777271394623
chr5	100356000	100357000	-1.4678476685395074
chr5	100357000	100358000	-3.2740995004309847
chr5	100358000	100359000	-2.1864000331543476
chr5	100364000	100365000	-2.2685904408950015
chr5	100365000	100366000	-1.8976451950670374
chr5	100366000	100367000	-1.8638218597463594
chr5	100367000	100368000	-3.539084212564249
chr5	100368000	100369000	-2.2686655266751274
chr5	100369000	100370000	-4.149829521984654
chr5	100371000	100372000	-4.785623179739041
chr5	100372000	100373000	-3.3200333777453066
chr5	100373000	100374000	-4.273628007855735
chr5	100376000	100377000	-1.868314383779306
chr5	100377000	100378000	-2.997744039956046
chr5	100398000	100399000	-3.6143680874989985
chr5	100399000	100400000	-1.6048468585335514
chr5	100400000	100401000	-0.5183973688593815
chr5	100402000	100403000	-0.2919247370529905
chr5	100403000	100404000	-1.2403811091656438
chr5	100404000	100405000	-0.652779918741082
chr5	100405000	100406000	-4.388574320453256
chr5	100406000	100407000	-1.4275043064386481
chr5	100407000	100408000	0.034179204102799114
chr5	100408000	100409000	-0.7418765921724589
chr5	100409000	100410000	0.7248092676821675
chr5	100411000	100412000	0.9119039066433914
chr5	100412000	100413000	-0.6560958530662604
chr5	100413000	100414000	-3.036789588247193
chr5	100414000	100415000	-0.3207168081716528
chr5	100415000	100416000	-2.9802423869760495
chr5	100418000	100419000	-2.589825669770731
chr5	100419000	100420000	-1.73816167123453
chr5	100420000	100421000	0.4287908635776646
chr5	100421000	100422000	-2.8863224220052595
chr5	100422000	100423000	0.1809611113968955
chr5	100424000	100425000	-0.06129608587885753
chr5	100425000	100426000	-0.5635883794164658
chr5	100426000	100427000	-1.8119592458864149
chr5	100428000	100429000	-0.4713315064513897
chr5	100429000	100430000	-0.16193382583435617
chr5	100430000	100431000	0.9160130705159514
chr5	100431000	100432000	-0.8356808586638604
chr5	100432000	100433000	-1.7196483146344306
chr5	100433000	100434000	-2.2349185392271163
chr5	100434000	100435000	-1.0682200569119438
chr5	100435000	100436000	0.03863101053108229
chr5	100436000	100437000	-3.6456656750607834
chr5	100437000	100438000	-2.8492392723400606
chr5	100440000	100441000	-1.2265362980177237
chr5	100441000	100442000	-0.9607538525238989
chr5	100442000	100443000	-1.0903269961568123
chr5	100443000	100444000	-0.8222369650406454
chr5	100444000	100445000	0.1658179940324757
chr5	100445000	100446000	0.23109073898292332
chr5	100446000	100447000	-0.7473274560869518
chr5	100449000	100450000	0.1849430792386093
chr5	100450000	100451000	-2.8130682662268214
chr5	100453000	100454000	-0.431025003013477
chr5	100454000	100455000	0.17810481624048283
chr5	100455000	100456000	-1.506134995747725
chr5	100456000	100457000	-0.5406112225645561
chr5	100457000	100458000	-4.205649062229243
chr5	100460000	100461000	-6.343484084481159
chr5	100461000	100462000	-5.14059862703274
chr5	100462000	100463000	-2.9812278809357116
chr5	100463000	100464000	-1.9343055868169992
chr5	100464000	100465000	-1.9937099847378863
chr5	100465000	100466000	-0.45780969810277006
chr5	100466000	100467000	-0.46072253548046305
chr5	100467000	100468000	-1.9465697216320739
chr5	100468000	100469000	-1.8345925960008511
chr5	100469000	100470000	-1.6968240124811471
chr5	100470000	100471000	-0.16137075891237251
chr5	100472000	100473000	-2.083200494034218
chr5	100473000	100474000	-3.2642401936899135
chr5	100474000	100475000	-1.7765231753815975
chr5	100475000	100476000	0.11786296135633913
chr5	100476000	100477000	-0.9351624882196155
chr5	100477000	100478000	0.37663319854633603
chr5	100478000	100479000	-3.03070646035642
chr5	100479000	100480000	-1.0516875569949897
chr5	100480000	100481000	-0.46420812843125214
chr5	100481000	100482000	-0.8024255000178102
chr5	100482000	100483000	-1.5631458122856292
chr5	100483000	100484000	0.3953487080486616
chr5	100484000	100485000	-0.27248608166256677
chr5	100485000	100486000	-0.821186319716272
chr5	100486000	100487000	-1.634685669657414
chr5	100487000	100488000	-1.5446189846257359
chr5	100488000	100489000	-0.20816605985193834
chr5	100489000	100490000	-3.3859944483963225
chr5	100490000	100491000	-2.4439812487820394
chr5	100491000	100492000	-2.113628260671538
chr5	100492000	100493000	-4.049203154610457
chr5	100494000	100495000	-0.6085076405008637
chr5	100495000	100496000	-0.29029190972680197
chr5	100496000	100497000	-2.4893800572363056
chr5	100498000	100499000	0.7333045982802704
chr5	100499000	100500000	-1.547078229172537
chr5	100500000	100501000	0.5280658523307122
chr5	100501000	100502000	-0.8171624894253964
chr5	100502000	100503000	-0.03957460089022911
chr5	100503000	100504000	-1.865126224439196
chr5	100504000	100505000	-0.16437426062937957
chr5	100505000	100506000	-0.4033802636977199
chr5	100506000	100507000	-0.7652631154070871
chr5	100508000	100509000	-1.3296988189992998
chr5	100509000	100510000	-1.9343786457912446
chr5	100510000	100511000	-3.4720256666835305
chr5	100511000	100512000	-1.364031557411636
chr5	100512000	100513000	-1.9855809237387718
chr5	100513000	100514000	-1.3758151042205262
chr5	100514000	100515000	-3.575182541616007
chr5	100515000	100516000	-6.480883219311266
chr5	100516000	100517000	-4.2794196108255775
chr5	100517000	100518000	-1.1457646891862123
chr5	100518000	100519000	-1.0058506232281195
chr5	100519000	100520000	-1.4506908909770628
chr5	100520000	100521000	0.30271569198890463
chr5	100521000	100522000	-1.2602655688302196
chr5	100522000	100523000	0.6143444220352791
chr5	100523000	100524000	-0.2929702362570576
chr5	100527000	100528000	-0.3600001798688409
chr5	100528000	100529000	-0.6562072300028049
chr5	100529000	100530000	-0.8384127769498557
chr5	100531000	100532000	-1.718991778237123
chr5	100532000	100533000	-0.39541999882072415
chr5	100533000	100534000	-1.553234108020827
chr5	100534000	100535000	-2.3310275898173507
chr5	100535000	100536000	3.216345502561116
chr5	100536000	100537000	0.8135523030062228
chr5	100537000	100538000	0.2724996532746892
chr5	100538000	100539000	-1.9574523141311688
chr5	100539000	100540000	0.060671941291048095
chr5	100540000	100541000	-1.1114631958136436
chr5	100541000	100542000	-0.7214383670052311
chr5	100542000	100543000	-0.18292745943473127
chr5	100543000	100544000	-0.17866945365657524
chr5	100544000	100545000	-0.7882929342714351
chr5	100545000	100546000	-1.1683888099440696
chr5	100546000	100547000	-1.303640431885668
chr5	100547000	100548000	0.02330699269642181
chr5	100548000	100549000	-0.24318270975911704
chr5	100549000	100550000	-2.5556799003463797
chr5	100550000	100551000	-2.1299894087793145
chr5	100551000	100552000	-0.17101241625191252
chr5	100552000	100553000	-0.9192008186244891
chr5	100553000	100554000	-2.73040469655466
chr5	100555000	100556000	-3.9564243393977554
chr5	100556000	100557000	-8.339554387680373
chr5	100557000	100558000	-5.08684220417143
chr5	100558000	100559000	-8.158542743143132
chr5	100559000	100560000	-4.730100671803758
chr5	100560000	100561000	0.37238963509032036
chr5	100561000	100562000	-1.6506294191362767
chr5	100562000	100563000	-1.1852269685913281
chr5	100563000	100564000	-1.1715202336140147
chr5	100564000	100565000	-1.5459120193298923
chr5	100565000	100566000	-3.3708185192892244
chr5	100567000	100568000	-1.1822158323329777
chr5	100568000	100569000	-1.5581031411879287
chr5	100569000	100570000	-0.7953394944594825
chr5	100570000	100571000	-1.6917116483622434
chr5	100574000	100575000	-3.084438612913299
chr5	100575000	100576000	-1.3852746933385403
chr5	100576000	100577000	-1.7347104643121711
chr5	100577000	100578000	-1.107552664116806
chr5	100578000	100579000	-0.265654794070009
chr5	100579000	100580000	-0.9789789718796313
chr5	100580000	100581000	1.6115325783735663
chr5	100581000	100582000	-2.4858784690346085
chr5	100582000	100583000	-1.9019270418737375
chr5	100583000	100584000	0.32398356686218893
chr5	100584000	100585000	0.42359204255277916
chr5	100585000	100586000	0.9107360922604237
chr5	100586000	100587000	1.1665657366309092
chr5	100589000	100590000	0.49543738378725743
chr5	100590000	100591000	1.1451453920699528
chr5	100591000	100592000	-0.7322235349311028
chr5	100592000	100593000	-2.244655410962352
chr5	100595000	100596000	0.28606956666246725
chr5	100596000	100597000	-1.3750929954030175
chr5	100597000	100598000	-0.4486347631208174
chr5	100598000	100599000	-1.7657242837373583
chr5	100599000	100600000	-0.5783437429919841
chr5	100600000	100601000	0.2865749660369683
chr5	100601000	100602000	-0.2739819801004731
chr5	100602000	100603000	-1.1426390644842603
chr5	100603000	100604000	-1.2407339202074832
chr5	100604000	100605000	-1.1721352349013434
chr5	100605000	100606000	-1.12325281755991
chr5	100606000	100607000	-1.1100594612345336
chr5	100607000	100608000	-1.181024244524955
chr5	100608000	100609000	-1.2628241491899717
chr5	100609000	100610000	0.3556829983119294
chr5	100610000	100611000	-1.792241578833626
chr5	100611000	100612000	-0.38669264406659354
chr5	100613000	100614000	-2.802516116898732
chr5	100614000	100615000	-2.017163114047496
chr5	100615000	100616000	-1.3215827669744475
chr5	100616000	100617000	-2.169438050075419
chr5	100617000	100618000	-1.6552018604454197
chr5	100618000	100619000	-1.8771011838497573
chr5	100619000	100620000	-3.551002335792396
chr5	100620000	100621000	-0.8923433070900175
chr5	100621000	100622000	-0.36607637685126176
chr5	100623000	100624000	-2.4571088447660254
chr5	100624000	100625000	-3.1056369889907103
chr5	100625000	100626000	0.4754001465139028
chr5	100626000	100627000	-0.3485698118207998
chr5	100627000	100628000	-1.769879273896589
chr5	100628000	100629000	-0.38631165341453133
chr5	100630000	100631000	-3.4928244307073237
chr5	100631000	100632000	-1.7161491111925662
chr5	100632000	100633000	-1.2772254683347442
chr5	100633000	100634000	-2.6147523286790677
chr5	100634000	100635000	-2.081977047898651
chr5	100635000	100636000	-2.2090271558161416
chr5	100636000	100637000	-1.0642540842808277
chr5	100637000	100638000	-1.5710449869601102
chr5	100638000	100639000	-2.439121365113635
chr5	100639000	100640000	-1.4640004373039697
chr5	100640000	100641000	1.4306558336234638
chr5	100641000	100642000	-2.1855817237439625
chr5	100642000	100643000	-1.2509861631074566
chr5	100643000	100644000	-1.424654012461547
chr5	100644000	100645000	0.06925989428404093
chr5	100645000	100646000	-0.9260897436772569
chr5	100646000	100647000	-0.1805455915736731
chr5	100647000	100648000	-0.761138212732593
chr5	100648000	100649000	-1.3399838873551073
chr5	100649000	100650000	0.4070217081674553
chr5	100650000	100651000	0.1708611121448694
chr5	100651000	100652000	-3.25737448219618
chr5	100652000	100653000	-2.031630980993349
chr5	100653000	100654000	-0.6152840457216824
chr5	100654000	100655000	-1.6613015836955591
chr5	100655000	100656000	-1.0525226234097782
chr5	100656000	100657000	-0.2137203172624789
chr5	100657000	100658000	-4.4121806892581406
chr5	100658000	100659000	-2.121230311736981
chr5	100659000	100660000	-3.629712627020598
chr5	100660000	100661000	-5.055628242272511
chr5	100661000	100662000	-2.063456571905588
chr5	100662000	100663000	-3.9355935580816683
chr5	100663000	100664000	-2.2785811994504797
chr5	100664000	100665000	-3.6055994643303597
chr5	100665000	100666000	-3.5609195362103634
chr5	100666000	100667000	-0.9950913063535108
chr5	100667000	100668000	-2.666767232905702
chr5	100668000	100669000	-1.5840644187755475
chr5	100669000	100670000	-1.985719679890993
chr5	100670000	100671000	-4.985260855674719
chr5	100671000	100672000	-4.868544453859229
chr5	100672000	100673000	-4.208572462928462
chr5	100674000	100675000	-3.366611789366132
chr5	100675000	100676000	0.3208356556252141
chr5	100676000	100677000	-2.0755451018752296
chr5	100677000	100678000	-1.8004955593074239
chr5	100680000	100681000	-2.801900611568892
chr5	100681000	100682000	-2.6133146227779256
chr5	100682000	100683000	-0.8221210982275543
chr5	100683000	100684000	-1.9525177744744713
chr5	100684000	100685000	-2.591540069434487
chr5	100686000	100687000	-2.5987162739602385
chr5	100687000	100688000	-0.9223501431971686
chr5	100688000	100689000	-4.5321836606670125
chr5	100690000	100691000	-0.9848403055598024
chr5	100691000	100692000	-2.9566656624217402
chr5	100692000	100693000	-1.5440136981606936
chr5	100693000	100694000	-2.6977017513761417
chr5	100694000	100695000	0.31852153128664973
chr5	100695000	100696000	-0.972018549869249
chr5	100696000	100697000	-1.554511173261966
chr5	100697000	100698000	-2.569731825001776
chr5	100698000	100699000	-2.7360194603150667
chr5	100699000	100700000	-2.1397545309458867
chr5	100700000	100701000	-2.039509949495051
chr5	100701000	100702000	-3.5098054284985127
chr5	100702000	100703000	-4.067972380113353
chr5	100703000	100704000	-3.3713643210588944
chr5	100704000	100705000	-3.2554822969461377
chr5	100705000	100706000	-2.925972722762879
chr5	100706000	100707000	-3.860432362666156
chr5	100707000	100708000	-2.51852789412389
chr5	100708000	100709000	-1.4037370584826567
chr5	100709000	100710000	-0.9437475211659628
chr5	100711000	100712000	-2.4778644526945093
chr5	100712000	100713000	-1.1925938876170767
chr5	100713000	100714000	-2.956545554079031
chr5	100714000	100715000	-0.8036371753593882
chr5	100716000	100717000	-0.6487146024138493
chr5	100717000	100718000	-2.724056332118796
chr5	100718000	100719000	-2.6025499004926615
chr5	100720000	100721000	-2.147673452172624
chr5	100721000	100722000	-2.361835023422237
chr5	100722000	100723000	-0.8710980544307547
chr5	100723000	100724000	-4.072410819395811
chr5	100725000	100726000	-3.2878748518480445
chr5	100726000	100727000	-0.08625305472658593
chr5	100729000	100730000	-1.6734763999447655
chr5	100730000	100731000	-3.5823611639093293
chr5	100731000	100732000	-1.8652221118700016
chr5	100732000	100733000	-1.2739451632052439
chr5	100733000	100734000	-0.7003719288306466
chr5	100734000	100735000	-3.8767301523569424
chr5	100735000	100736000	0.08838845531949197
chr5	100736000	100737000	-1.8612344224297044
chr5	100738000	100739000	-1.4734133899103936
chr5	100739000	100740000	-4.160018946407997
chr5	100740000	100741000	-0.9633378293993605
chr5	100741000	100742000	-3.0782718168865113
chr5	100742000	100743000	-2.2698389208428527
chr5	100743000	100744000	-0.7379661980952905
chr5	100744000	100745000	-1.699693914529276
chr5	100745000	100746000	-3.9618144094496537
chr5	100746000	100747000	-1.9790375410305656
chr5	100747000	100748000	-2.413881219619934
chr5	100748000	100749000	-1.897534874397467
chr5	100749000	100750000	-1.842543297027066
chr5	100750000	100751000	-3.772095522164132
chr5	100751000	100752000	-1.7409068118154793
chr5	100752000	100753000	-1.319885253755233
chr5	100753000	100754000	-2.306926701219183
chr5	100754000	100755000	0.1319417148266423
chr5	100755000	100756000	-1.519158392653712
chr5	100756000	100757000	-0.6855660301246616
chr5	100757000	100758000	-1.5635126834806792
chr5	100758000	100759000	0.38884431939520464
chr5	100759000	100760000	-1.6478266206853263
chr5	100760000	100761000	-2.315883118562224
chr5	100761000	100762000	-1.4385672247968109
chr5	100762000	100763000	-0.36583635168989237
chr5	100763000	100764000	-1.6960325033207084
chr5	100764000	100765000	-2.1934916954441634
chr5	100765000	100766000	-0.41548642430065325
chr5	100766000	100767000	-2.362086590984583
chr5	100767000	100768000	-0.957112398696818
chr5	100768000	100769000	-2.2760643213249248
chr5	100769000	100770000	-3.227925702915979
chr5	100771000	100772000	-0.4599818299322006
chr5	100772000	100773000	-0.5497085425454609
chr5	100773000	100774000	1.2608114346996209
chr5	100774000	100775000	0.1484465426281373
chr5	100775000	100776000	-0.9130037711820024
chr5	100777000	100778000	-2.0586022044559313
chr5	100778000	100779000	-1.1907733547598296
chr5	100779000	100780000	-0.8925067162206284
chr5	100780000	100781000	-0.4458499500354357
chr5	100781000	100782000	-1.473862173852507
chr5	100782000	100783000	-1.71178176148911
chr5	100783000	100784000	-2.453202147295674
chr5	100784000	100785000	-1.9789510757539777
chr5	100786000	100787000	-4.051948188542124
chr5	100787000	100788000	-0.991306753904866
chr5	100789000	100790000	-1.1975987540672104
chr5	100790000	100791000	-0.26959298559598355
chr5	100791000	100792000	-1.8128413513906594
chr5	100792000	100793000	-2.7119475831927766
chr5	100793000	100794000	-2.336548906863401
chr5	100794000	100795000	-1.1122028735304241
chr5	100795000	100796000	-2.024226037703485
chr5	100796000	100797000	-3.844291110513987
chr5	100797000	100798000	-0.6557041145983135
chr5	100798000	100799000	-1.1593913737662058
chr5	100799000	100800000	-0.8454165268924476
chr5	100800000	100801000	-2.8894970942307636
chr5	100801000	100802000	-1.6714740256279383
chr5	100802000	100803000	-0.5364702105936817
chr5	100803000	100804000	-2.196589891833918
chr5	100805000	100806000	-1.5587099790404704
chr5	100806000	100807000	-0.6019780053625378
chr5	100807000	100808000	-0.6207918745154606
chr5	100808000	100809000	-2.8165356327982516
chr5	100810000	100811000	0.12600646580581562
chr5	100812000	100813000	-1.1956651581443516
chr5	100813000	100814000	-1.4857042734545631
chr5	100814000	100815000	-0.40412847955837927
chr5	100815000	100816000	0.9738860434197595
chr5	100816000	100817000	-0.8851394718435986
chr5	100818000	100819000	-0.6301852367029789
chr5	100819000	100820000	0.07856027507428623
chr5	100820000	100821000	-0.1076222923738209
chr5	100821000	100822000	0.5209453929300601
chr5	100822000	100823000	-0.4934496903363576
chr5	100823000	100824000	-2.0643515444680105
chr5	100825000	100826000	-0.8357594218296137
chr5	100826000	100827000	0.7088482960471887
chr5	100827000	100828000	-0.18018901984211466
chr5	100828000	100829000	0.2998012381452383
chr5	100829000	100830000	-0.0205059185602968
chr5	100830000	100831000	0.5837236848937372
chr5	100831000	100832000	-2.9220816716233875
chr5	100832000	100833000	-0.48864478319794896
chr5	100833000	100834000	0.1663435941095645
chr5	100834000	100835000	-2.931407195423221
chr5	100835000	100836000	0.5343966298381279
chr5	100836000	100837000	0.8953795657723197
chr5	100837000	100838000	1.4205795068711022
chr5	100838000	100839000	-0.14132085816413364
chr5	100839000	100840000	-2.2463845577876103
chr5	100840000	100841000	0.24520887218670553
chr5	100841000	100842000	-0.13867321418712583
chr5	100842000	100843000	0.17293036180001836
chr5	100843000	100844000	-0.9243092176282105
chr5	100844000	100845000	-0.06857783520864882
chr5	100845000	100846000	1.2899288653983243
chr5	100846000	100847000	1.1073773974942975
chr5	100847000	100848000	-0.18175557618472357
chr5	100848000	100849000	1.0628949557330643
chr5	100849000	100850000	-1.0428502972735336
chr5	100851000	100852000	1.0007126345245083
chr5	100853000	100854000	-0.32319362187792217
chr5	100854000	100855000	1.0037374515801294
chr5	100855000	100856000	-0.055887372931185474
chr5	100856000	100857000	1.0937707351662993
chr5	100857000	100858000	-0.8349423982846821
chr5	100858000	100859000	0.942152966647291
chr5	100859000	100860000	-0.6284686333253237
chr5	100860000	100861000	0.8006616649765581
chr5	100861000	100862000	-0.6048608765159167
chr5	100862000	100863000	0.46314698811003946
chr5	100863000	100864000	-0.47749544382227244
chr5	100865000	100866000	-0.06639199325198904
chr5	100866000	100867000	1.5807545141099537
chr5	100867000	100868000	0.12145238692943582
chr5	100868000	100869000	0.35069908999691
chr5	100869000	100870000	-1.900908210265345
chr5	100870000	100871000	-1.1315239760523295
chr5	100871000	100872000	-1.351098762474679
chr5	100872000	100873000	-1.024837517139394
chr5	100873000	100874000	-0.6874647723531815
chr5	100874000	100875000	1.2075005754877643
chr5	100875000	100876000	0.31839629114778645
chr5	100876000	100877000	-1.391328311925484
chr5	100877000	100878000	0.8023809287839674
chr5	100878000	100879000	1.1026318929574135
chr5	100879000	100880000	0.1783062848106671
chr5	100880000	100881000	-1.4054889917549134
chr5	100881000	100882000	-0.691347154849037
chr5	100882000	100883000	0.09529869048993025
chr5	100883000	100884000	1.280021124042658
chr5	100884000	100885000	1.804368677707462
chr5	100885000	100886000	1.7320201415717562
chr5	100886000	100887000	1.6713958730071041
chr5	100887000	100888000	-0.1675347155793892
chr5	100888000	100889000	-0.07773146901349068
chr5	100889000	100890000	-0.9382718565406096
chr5	100890000	100891000	0.07728424686057778
chr5	100891000	100892000	-0.71572139021475
chr5	100892000	100893000	-0.08774769072026156
chr5	100893000	100894000	1.1281398341240776
chr5	100894000	100895000	-0.01688120900036661
chr5	100895000	100896000	-0.12342018753675753
chr5	100896000	100897000	-0.20160641498737752
chr5	100897000	100898000	-0.055905568344220044
chr5	100898000	100899000	0.20671497621806986
chr5	100899000	100900000	1.3351515682412238
chr5	100900000	100901000	-0.30783972001566323
chr5	100901000	100902000	1.81909702464024
chr5	100902000	100903000	0.29897027065577303
chr5	100903000	100904000	1.7110543423592524
chr5	100904000	100905000	1.3496814147500786
chr5	100906000	100907000	0.4749327148812537
chr5	100907000	100908000	-0.16451199979498235
chr5	100909000	100910000	-0.5506392861969693
chr5	100911000	100912000	-2.769140386017177
chr5	100912000	100913000	1.3584169483930881
chr5	100913000	100914000	-1.8120845773336647
chr5	100914000	100915000	-1.403860749597666
chr5	100916000	100917000	-2.305033974424803
chr5	100917000	100918000	-8.119925365079702
chr5	100918000	100919000	-2.8011241341156956
chr5	100919000	100920000	-1.9402051398527231
chr5	100920000	100921000	-2.8684488133527215
chr5	100923000	100924000	-3.5170953368355216
chr5	100924000	100925000	-3.1588847470346955
chr5	100926000	100927000	-2.4777366517645576
chr5	100927000	100928000	-1.4017987145962565
chr5	100928000	100929000	-4.555249211984857
chr5	100929000	100930000	-4.598469671789683
chr5	100930000	100931000	-7.8342423799966605
chr5	100931000	100932000	-9.161439626182087
chr5	100933000	100934000	-7.000379929616081
chr5	100934000	100935000	-7.482460492875515
chr5	100935000	100936000	-3.9214711573775607
chr5	100936000	100937000	-2.8634057345611437
chr5	100937000	100938000	-1.6547447154541894
chr5	100938000	100939000	-3.9855706013315073
chr5	100939000	100940000	-0.8719606300388968
chr5	100940000	100941000	-2.394782100013638
chr5	100941000	100942000	-4.398948521358823
chr5	100942000	100943000	-2.4434784431015517
chr5	100943000	100944000	-1.2119651334334276
chr5	100944000	100945000	-2.576428751725939
chr5	100946000	100947000	-2.6629566347761555
chr5	100947000	100948000	-1.3528338188599156
chr5	100948000	100949000	-3.1204055206430223
chr5	100949000	100950000	-1.1136994003883314
chr5	100950000	100951000	-3.7286158228002186
chr5	100952000	100953000	-1.3726825039353423
chr5	100953000	100954000	-4.059844316975114
chr5	100954000	100955000	-0.523789562461029
chr5	100955000	100956000	-1.1064500615011539
chr5	100956000	100957000	-3.3603233860750352
chr5	100957000	100958000	-2.0930433653037217
chr5	100959000	100960000	-4.344591055534292
chr5	100960000	100961000	-0.1289992233477353
chr5	100963000	100964000	-2.3484085062513995
chr5	100965000	100966000	-2.336428796362498
chr5	100966000	100967000	-2.1938882724743
chr5	100967000	100968000	-1.4402658306515854
chr5	100968000	100969000	-1.4445377070706111
chr5	100969000	100970000	-2.9934222400010073
chr5	100970000	100971000	-1.5622589765007238
chr5	100971000	100972000	-2.025570294082325
chr5	100973000	100974000	-1.7109631824686091
chr5	100974000	100975000	-3.656183566787631
chr5	100975000	100976000	-3.9717782254925655
chr5	100976000	100977000	-2.5275472686871328
chr5	100977000	100978000	-4.072808551131003
chr5	100978000	100979000	-4.753548567348456
chr5	100979000	100980000	-1.0394890485212527
chr5	100980000	100981000	-4.859995453653344
chr5	100981000	100982000	-4.617261049090626
chr5	100982000	100983000	-3.559600029232963
chr5	100983000	100984000	-4.328083335120849
chr5	100984000	100985000	-3.5823474295697855
chr5	100985000	100986000	-2.150170244460296
chr5	100986000	100987000	-5.920150498371298
chr5	100987000	100988000	-2.6966455672726624
chr5	100988000	100989000	-0.918194221720751
chr5	100989000	100990000	-2.557372975742406
chr5	100991000	100992000	-3.814289580283845
chr5	100992000	100993000	-1.5918461415570915
chr5	100993000	100994000	-0.5413610284387739
chr5	100994000	100995000	0.4059358004642094
chr5	100995000	100996000	2.534111399314561
chr5	100996000	100997000	-1.8732391350303597
chr5	100997000	100998000	-0.7295365086149997
chr5	100998000	100999000	-2.266595459531692
chr5	100999000	101000000	0.8631852802611278
chr5	101000000	101001000	0.45463681029159675
chr5	101001000	101002000	0.46184424271755997
chr5	101002000	101003000	0.668876489681994
chr5	101003000	101004000	-0.4233071667331902
chr5	101004000	101005000	0.1579008544611355
chr5	101005000	101006000	1.3362850558709147
chr5	101006000	101007000	-3.188638808590476
chr5	101007000	101008000	-5.34158525226604
chr5	101008000	101009000	0.48154890246833115
chr5	101009000	101010000	-1.0648017721321983
chr5	101010000	101011000	0.4140643807079954
chr5	101011000	101012000	-1.2250608421937876
chr5	101012000	101013000	-0.2772753918172033
chr5	101013000	101014000	0.0547758404319284
chr5	101014000	101015000	0.34605474981778733
chr5	101015000	101016000	-1.2411485987293072
chr5	101016000	101017000	0.599620926304309
chr5	101017000	101018000	-1.5674556019758494
chr5	101018000	101019000	-3.7421623970801723
chr5	101019000	101020000	-2.320497316556946
chr5	101022000	101023000	-5.0506973858328275
chr5	101023000	101024000	-0.9241105942362898
chr5	101024000	101025000	0.7486282340936738
chr5	101025000	101026000	2.2503384283460055
chr5	101026000	101027000	2.7112141081778236
chr5	101027000	101028000	-0.5091537754128825
chr5	101028000	101029000	-1.019490148099929
chr5	101030000	101031000	-1.270877178313381
chr5	101031000	101032000	0.46362920416901215
chr5	101033000	101034000	0.5796317519338927
chr5	101034000	101035000	-0.15992660087545643
chr5	101035000	101036000	0.41950486228909384
chr5	101036000	101037000	0.24996497925252412
chr5	101037000	101038000	-0.5449315134996812
chr5	101038000	101039000	0.7850785851926272
chr5	101039000	101040000	-0.28029042696856543
chr5	101040000	101041000	-0.2494982081623824
chr5	101041000	101042000	-2.6710599852818486
chr5	101042000	101043000	-1.7233362234271574
chr5	101043000	101044000	-0.5008863590162728
chr5	101044000	101045000	-2.1869869229755525
chr5	101045000	101046000	1.3649359330106423
chr5	101046000	101047000	0.44865639500151844
chr5	101047000	101048000	-1.9465479349488586
chr5	101048000	101049000	-1.9868994452487438
chr5	101049000	101050000	-1.3828275136847945
chr5	101050000	101051000	-2.158702924436199
chr5	101051000	101052000	-1.2010225255108384
chr5	101052000	101053000	-1.6462378515407294
chr5	101054000	101055000	-1.88240582683395
chr5	101055000	101056000	-4.796945912299292
chr5	101056000	101057000	-8.913662432259638
chr5	101057000	101058000	-8.880574417542364
chr5	101059000	101060000	-4.205624884559495
chr5	101060000	101061000	-7.738579016047032
chr5	101061000	101062000	-5.722038813293114
chr5	101062000	101063000	-4.0879714789858435
chr5	101063000	101064000	-4.518678062419519
chr5	101064000	101065000	-1.9290902091310373
chr5	101065000	101066000	-2.5195504412878833
chr5	101066000	101067000	-1.57712061704376
chr5	101067000	101068000	-0.05508192971705313
chr5	101069000	101070000	-3.1340570588565706
chr5	101070000	101071000	-2.4614151034761984
chr5	101072000	101073000	-0.5243259944374048
chr5	101073000	101074000	-2.739175895118886
chr5	101074000	101075000	-0.23869900378300052
chr5	101075000	101076000	-1.8629181646703494
chr5	101076000	101077000	0.5885115170745551
chr5	101077000	101078000	-1.800050783892983
chr5	101078000	101079000	-0.12498432189632042
chr5	101080000	101081000	0.003416526038326369
chr5	101082000	101083000	0.03983305956224677
chr5	101083000	101084000	-1.0629001522841812
chr5	101084000	101085000	2.1716993369493856
chr5	101085000	101086000	0.7074002962432778
chr5	101086000	101087000	0.8637676810575381
chr5	101088000	101089000	-0.34354482678763154
chr5	101089000	101090000	-1.8990788057121013
chr5	101092000	101093000	0.7246489382629965
chr5	101093000	101094000	0.7667678831580542
chr5	101094000	101095000	-1.5053159823690418
chr5	101095000	101096000	-1.9660904847209761
chr5	101096000	101097000	1.2988271527792041
chr5	101097000	101098000	-0.029256680781167953
chr5	101098000	101099000	-1.3346126543603771
chr5	101099000	101100000	-1.3485885407742642
chr5	101100000	101101000	-1.1789417509736
chr5	101102000	101103000	-0.47858141530109455
chr5	101103000	101104000	-1.1938974469683858
chr5	101104000	101105000	-0.6218058181707469
chr5	101106000	101107000	-1.8024290185893865
chr5	101107000	101108000	-2.5700075140940055
chr5	101113000	101114000	-4.141886720313166
chr5	101114000	101115000	-3.751836562236913
chr5	101115000	101116000	-1.8216277227728512
chr5	101116000	101117000	-2.750458120015133
chr5	101117000	101118000	0.7003357582931412
chr5	101118000	101119000	-3.234560519477853
chr5	101119000	101120000	-1.9384007641688
chr5	101120000	101121000	-1.7694095134945675
chr5	101121000	101122000	-2.671598101262079
chr5	101122000	101123000	-1.744880353032904
chr5	101123000	101124000	-3.0994514343018262
chr5	101124000	101125000	-2.46984135197569
chr5	101125000	101126000	-3.1891837261998917
chr5	101127000	101128000	-2.721955037974163
chr5	101128000	101129000	-3.4851659665678834
chr5	101129000	101130000	0.29381450945245835
chr5	101130000	101131000	-2.2167218115723566
chr5	101131000	101132000	-0.46596262316356885
chr5	101132000	101133000	0.5496767939792664
chr5	101134000	101135000	-0.0902794935282975
chr5	101135000	101136000	-0.21728891829263888
chr5	101136000	101137000	-1.0998944907698969
chr5	101138000	101139000	-2.2733255009662834
chr5	101139000	101140000	-2.920534238019252
chr5	101141000	101142000	-2.577402852371445
chr5	101143000	101144000	-0.7535522389027058
chr5	101144000	101145000	-2.2600154451118897
chr5	101145000	101146000	-0.8410250377112524
chr5	101146000	101147000	-2.1899649063791413
chr5	101147000	101148000	-0.06017312722352349
chr5	101148000	101149000	-0.26159161731011066
chr5	101149000	101150000	-3.2651668443095523
chr5	101151000	101152000	-2.5233503258116
chr5	101152000	101153000	-0.771740675335419
chr5	101153000	101154000	-1.7875501063080612
chr5	101154000	101155000	-1.6590285204920534
chr5	101155000	101156000	-2.856579490878747
chr5	101156000	101157000	-1.8101683188144482
chr5	101157000	101158000	-1.7004029986930567
chr5	101158000	101159000	-0.07051695981584698
chr5	101160000	101161000	-3.1060520402084455
chr5	101162000	101163000	-1.983799919735237
chr5	101163000	101164000	-4.64245513282037
chr5	101164000	101165000	-3.683430421480409
chr5	101165000	101166000	-4.789037294340113
chr5	101166000	101167000	-7.0053952397060355
chr5	101169000	101170000	-2.832133727939724
chr5	101170000	101171000	-2.701419448318123
chr5	101171000	101172000	-3.9190914487507045
chr5	101172000	101173000	-4.68702292194376
chr5	101173000	101174000	-1.987092930340323
chr5	101174000	101175000	-5.93617895412454
chr5	101175000	101176000	-2.5128210441262167
chr5	101176000	101177000	-5.641557040308791
chr5	101177000	101178000	-4.582640966218852
chr5	101178000	101179000	-7.879874525852685
chr5	101179000	101180000	-5.342187155547053
chr5	101180000	101181000	-9.905680799527353
chr5	101186000	101187000	-7.634445368755635
chr5	101187000	101188000	-4.6430797092871385
chr5	101188000	101189000	-1.8244024334330782
chr5	101189000	101190000	-2.586136932828905
chr5	101191000	101192000	-1.8634310271606807
chr5	101192000	101193000	-0.7386520746737818
chr5	101193000	101194000	-0.8074814080899945
chr5	101194000	101195000	-0.4441195021860867
chr5	101195000	101196000	-0.32129619953830846
chr5	101196000	101197000	-2.5460886575965755
chr5	101197000	101198000	-0.5791623015388765
chr5	101198000	101199000	-0.10387153895717903
chr5	101199000	101200000	-2.682173530534516
chr5	101200000	101201000	-0.5909810763349392
chr5	101201000	101202000	-2.115175230986291
chr5	101202000	101203000	-0.12367149673038148
chr5	101203000	101204000	-1.765640248067125
chr5	101204000	101205000	-0.4014600746132428
chr5	101205000	101206000	0.33046984290526216
chr5	101206000	101207000	-0.17765148331663666
chr5	101207000	101208000	-1.3240423677854305
chr5	101208000	101209000	0.18236538125515134
chr5	101210000	101211000	-1.4862448615225778
chr5	101211000	101212000	-0.24614283955955407
chr5	101212000	101213000	-0.23013371665222998
chr5	101213000	101214000	0.87501629835271
chr5	101214000	101215000	-0.8487884531736897
chr5	101215000	101216000	0.057769663310797345
chr5	101216000	101217000	1.0790214303702965
chr5	101217000	101218000	-0.49300651520319705
chr5	101218000	101219000	-0.6619592356668974
chr5	101219000	101220000	-2.7781338482393703
chr5	101220000	101221000	-0.8277045500150274
chr5	101221000	101222000	-0.6076818181525823
chr5	101222000	101223000	-0.07099193565723583
chr5	101223000	101224000	-1.3807800601173423
chr5	101224000	101225000	0.8140403310704694
chr5	101225000	101226000	-1.3593802099015466
chr5	101226000	101227000	-1.612640892766545
chr5	101228000	101229000	-0.907934756735208
chr5	101230000	101231000	-3.0798143370141013
chr5	101231000	101232000	0.587660659935279
chr5	101234000	101235000	-0.9037123470647258
chr5	101235000	101236000	-1.6744223830312452
chr5	101238000	101239000	-3.092763241405668
chr5	101239000	101240000	-0.8278673356278659
chr5	101241000	101242000	-1.0716521132055752
chr5	101242000	101243000	-1.5461660101363055
chr5	101243000	101244000	-1.744537759808924
chr5	101244000	101245000	-1.4035336804309029
chr5	101245000	101246000	-1.0273864311977279
chr5	101247000	101248000	-2.8577580992186626
chr5	101248000	101249000	-1.4236995840495592
chr5	101249000	101250000	-3.6992528560069813
chr5	101250000	101251000	-1.884530170642433
chr5	101251000	101252000	-0.9329315684152522
chr5	101253000	101254000	-1.5557617826336647
chr5	101254000	101255000	0.4718463235768239
chr5	101255000	101256000	-0.9189090639601242
chr5	101256000	101257000	-1.379881341754426
chr5	101257000	101258000	0.02693092708312995
chr5	101258000	101259000	-2.9208104693357595
chr5	101259000	101260000	-1.6574592428164983
chr5	101260000	101261000	-1.5428063759112451
chr5	101261000	101262000	-1.9566379155493683
chr5	101262000	101263000	-2.910357097374495
chr5	101263000	101264000	-1.7635711152059799
chr5	101265000	101266000	-0.09499316188107441
chr5	101266000	101267000	-0.5571216143032826
chr5	101267000	101268000	-2.4537457477049824
chr5	101268000	101269000	0.5687588420811104
chr5	101269000	101270000	-0.9918067377525764
chr5	101270000	101271000	0.4278700620770959
chr5	101271000	101272000	-0.6420419985575154
chr5	101272000	101273000	-1.1653850132484602
chr5	101273000	101274000	1.7431021057612668
chr5	101274000	101275000	0.9381473823195071
chr5	101275000	101276000	1.1653671397040561
chr5	101276000	101277000	-1.7775308940946384
chr5	101277000	101278000	-0.9594531292754747
chr5	101278000	101279000	-0.760222601643791
chr5	101279000	101280000	-2.525884704117379
chr5	101280000	101281000	-0.8607971720050656
chr5	101281000	101282000	-0.36034365322831485
chr5	101282000	101283000	-0.2315857326932971
chr5	101283000	101284000	0.5463999292879036
chr5	101284000	101285000	-1.7345057939634543
chr5	101285000	101286000	-1.8899538539748297
chr5	101286000	101287000	-0.5315617234991241
chr5	101287000	101288000	0.8837697527240399
chr5	101288000	101289000	-2.208093123741067
chr5	101294000	101295000	-2.4463273463526445
chr5	101295000	101296000	-2.4996007747105273
chr5	101296000	101297000	0.09884608579217931
chr5	101297000	101298000	-3.092914768703512
chr5	101298000	101299000	-0.5876776997480635
chr5	101299000	101300000	-1.7231453823630662
chr5	101300000	101301000	-3.4011250639862496
chr5	101301000	101302000	-5.412177692416538
chr5	101305000	101306000	-4.575616895500025
chr5	101306000	101307000	-0.7265108645610618
chr5	101307000	101308000	-2.4383072521164992
chr5	101308000	101309000	-1.6262385121704293
chr5	101311000	101312000	-2.216437982144775
chr5	101312000	101313000	-0.41236887975572106
chr5	101313000	101314000	-1.4925315401200776
chr5	101316000	101317000	-1.7509344874065322
chr5	101317000	101318000	-2.591358651585242
chr5	101318000	101319000	-2.1169049950442522
chr5	101319000	101320000	-3.4432326366631756
chr5	101320000	101321000	-0.550560999394011
chr5	101321000	101322000	-2.009435165908265
chr5	101322000	101323000	-1.8834567077642221
chr5	101323000	101324000	-1.240251588346433
chr5	101324000	101325000	-0.026664772645460178
chr5	101325000	101326000	0.21895894888644513
chr5	101326000	101327000	-1.8586385715333897
chr5	101327000	101328000	-0.29131791910466653
chr5	101328000	101329000	0.5352385007964225
chr5	101329000	101330000	-2.674317140359996
chr5	101330000	101331000	0.2511441970710902
chr5	101331000	101332000	0.06240607836173975
chr5	101334000	101335000	-1.3352313580809565
chr5	101335000	101336000	-0.5573471110221485
chr5	101336000	101337000	-1.983447082120511
chr5	101337000	101338000	0.4852825791005231
chr5	101338000	101339000	-1.0091296997312458
chr5	101339000	101340000	-0.8948121037978808
chr5	101340000	101341000	1.271537045078371
chr5	101341000	101342000	-1.2967143691594945
chr5	101342000	101343000	-1.734404509277563
chr5	101343000	101344000	-0.5874445932474287
chr5	101344000	101345000	0.013827837882736532
chr5	101345000	101346000	1.8999443652939267
chr5	101346000	101347000	0.994862315257128
chr5	101347000	101348000	1.7537330101021502
chr5	101349000	101350000	-2.7292593909309355
chr5	101350000	101351000	0.6949196757677886
chr5	101351000	101352000	-1.3304318768054093
chr5	101352000	101353000	-2.3134852243459516
chr5	101353000	101354000	-0.9106865883369539
chr5	101354000	101355000	-1.0586781351634393
chr5	101355000	101356000	0.5464141209264463
chr5	101356000	101357000	-0.019462559517293768
chr5	101357000	101358000	-0.4905358018261472
chr5	101358000	101359000	0.11585005962965908
chr5	101360000	101361000	-0.9295937148455868
chr5	101361000	101362000	1.0565831653276132
chr5	101362000	101363000	-1.3099528244979186
chr5	101363000	101364000	-0.8954650473315718
chr5	101364000	101365000	-0.29419453563055037
chr5	101366000	101367000	-0.06990905180955401
chr5	101367000	101368000	-1.819010755909787
chr5	101368000	101369000	0.8800240691797264
chr5	101369000	101370000	-1.9688392746676842
chr5	101370000	101371000	-0.618030727254402
chr5	101371000	101372000	1.1129056262548411
chr5	101372000	101373000	-3.220815870409448
chr5	101373000	101374000	-3.0607031858706266
chr5	101374000	101375000	-1.8570213074731161
chr5	101376000	101377000	-2.2073789202715086
chr5	101377000	101378000	-2.7266540424373473
chr5	101378000	101379000	-1.8814420096033875
chr5	101379000	101380000	-3.2454779513318925
chr5	101380000	101381000	-1.6042559878047231
chr5	101381000	101382000	0.5489092045156863
chr5	101382000	101383000	-0.0990725297168889
chr5	101383000	101384000	0.13031886037872287
chr5	101384000	101385000	-0.809983130392627
chr5	101385000	101386000	-1.1642024704942056
chr5	101386000	101387000	-1.3744677049699314
chr5	101387000	101388000	-0.8417603619568899
chr5	101388000	101389000	-0.34681633849875176
chr5	101389000	101390000	1.1172540629588972
chr5	101390000	101391000	-1.814395970221695
chr5	101393000	101394000	-0.38146795060785765
chr5	101394000	101395000	-0.26151640201527754
chr5	101395000	101396000	-0.9060229343919032
chr5	101396000	101397000	-1.4027769638778391
chr5	101397000	101398000	-1.9386746679155396
chr5	101398000	101399000	-2.12869220752237
chr5	101399000	101400000	-0.6431904308107367
chr5	101400000	101401000	0.3344662788061803
chr5	101401000	101402000	1.2876001687250553
chr5	101402000	101403000	-1.4353035775493832
chr5	101403000	101404000	0.3467601449667157
chr5	101404000	101405000	0.19496554414825412
chr5	101405000	101406000	-1.2969500643054332
chr5	101406000	101407000	-1.6669584106324358
chr5	101410000	101411000	-1.4381934041900393
chr5	101411000	101412000	0.6041475563002774
chr5	101412000	101413000	-1.0374565524704331
chr5	101413000	101414000	-0.6354636026594995
chr5	101414000	101415000	-0.7243961582754394
chr5	101415000	101416000	-0.5933676823698149
chr5	101416000	101417000	-1.3062011878611655
chr5	101417000	101418000	-1.9616495406760837
chr5	101418000	101419000	-1.9457614650220922
chr5	101419000	101420000	-2.1459253111796732
chr5	101421000	101422000	-2.3188390507176257
chr5	101422000	101423000	-0.21477610099483108
chr5	101423000	101424000	0.04035390531508455
chr5	101424000	101425000	0.5514059861489563
chr5	101425000	101426000	0.004563042715586458
chr5	101426000	101427000	-1.9942122685823054
chr5	101427000	101428000	-3.3575887833226123
chr5	101428000	101429000	-2.065602495268772
chr5	101429000	101430000	0.15177241941613212
chr5	101431000	101432000	-1.2326313991958622
chr5	101432000	101433000	-0.6033427760770055
chr5	101433000	101434000	1.3633126930198731
chr5	101434000	101435000	-1.8125939970221434
chr5	101435000	101436000	-0.5499133849263704
chr5	101436000	101437000	-2.026946071041665
chr5	101438000	101439000	-2.8368779564359943
chr5	101439000	101440000	-0.9789200065244252
chr5	101440000	101441000	-3.792270944246189
chr5	101441000	101442000	-4.39341781191124
chr5	101442000	101443000	-2.8285764844788543
chr5	101443000	101444000	-6.202791160230999
chr5	101445000	101446000	-9.197223840959824
chr5	101447000	101448000	-8.359619873574545
chr5	101448000	101449000	-5.03205102611836
chr5	101449000	101450000	-2.226585268974466
chr5	101450000	101451000	-1.2917625377085638
chr5	101451000	101452000	-2.166243522648435
chr5	101452000	101453000	-1.2080706438954123
chr5	101453000	101454000	-0.42387849400798866
chr5	101454000	101455000	-0.24863828593760895
chr5	101455000	101456000	0.04221640298585792
chr5	101456000	101457000	-0.16694496064964814
chr5	101457000	101458000	-1.0084866867731428
chr5	101459000	101460000	2.096692748449032
chr5	101462000	101463000	-1.5450255959875214
chr5	101463000	101464000	-0.65009246733069
chr5	101465000	101466000	0.49904134424737284
chr5	101466000	101467000	0.8952860827721878
chr5	101467000	101468000	-0.8209102625544402
chr5	101468000	101469000	-1.5910175410774248
chr5	101470000	101471000	-0.12114372258076266
chr5	101472000	101473000	-0.6339033974010442
chr5	101473000	101474000	-1.7954695271074173
chr5	101474000	101475000	0.25925405145293534
chr5	101475000	101476000	1.069272494809233
chr5	101476000	101477000	-1.467214527169856
chr5	101477000	101478000	-0.8698545981293355
chr5	101478000	101479000	0.18473895376120886
chr5	101479000	101480000	2.0127045781972335
chr5	101480000	101481000	0.6183777329305521
chr5	101481000	101482000	-1.3935988376869288
chr5	101482000	101483000	-0.5192967376744417
chr5	101483000	101484000	0.3563449463209641
chr5	101484000	101485000	0.3581171965888123
chr5	101487000	101488000	-0.786933764697707
chr5	101488000	101489000	-2.122993019616584
chr5	101489000	101490000	-1.2974087821412892
chr5	101490000	101491000	-1.3842523283082069
chr5	101491000	101492000	-0.014431487183974195
chr5	101492000	101493000	-2.390982578327118
chr5	101493000	101494000	-1.5851852746730788
chr5	101494000	101495000	-0.2966007927242451
chr5	101495000	101496000	-1.9284956813582157
chr5	101497000	101498000	-2.2276473168294517
chr5	101498000	101499000	-3.6193232466911227
chr5	101499000	101500000	-2.458948078160717
chr5	101500000	101501000	-2.3970561416457206
chr5	101501000	101502000	-1.869021330895011
chr5	101503000	101504000	-0.39280915607347566
chr5	101505000	101506000	-1.68377191242896
chr5	101506000	101507000	-0.6283267359545638
chr5	101507000	101508000	-2.484389739665006
chr5	101508000	101509000	-4.083285156800708
chr5	101509000	101510000	-1.978626721352401
chr5	101510000	101511000	-1.9945965546636113
chr5	101511000	101512000	-2.558610504464249
chr5	101514000	101515000	-0.6077403595193034
chr5	101515000	101516000	-4.174363498762635
chr5	101516000	101517000	-2.3541234020039847
chr5	101517000	101518000	-2.60934105801931
chr5	101518000	101519000	-2.7892051106321376
chr5	101520000	101521000	-2.5903048998324527
chr5	101521000	101522000	-4.052180953762503
chr5	101522000	101523000	-5.564014629960498
chr5	101523000	101524000	-6.278424725336242
chr5	101524000	101525000	-3.4378095426414705
chr5	101525000	101526000	-9.897960267214712
chr5	101528000	101529000	-8.996906764536913
chr5	101529000	101530000	-6.093493990093337
chr5	101530000	101531000	-5.540012458276639
chr5	101531000	101532000	-5.326378600950359
chr5	101532000	101533000	-2.663717933095768
chr5	101533000	101534000	-1.1057121593659907
chr5	101534000	101535000	-2.304093833780813
chr5	101535000	101536000	-1.9069401059319053
chr5	101536000	101537000	-3.5223975227076085
chr5	101537000	101538000	-3.4985886681497305
chr5	101538000	101539000	-0.6961994662025179
chr5	101539000	101540000	-1.1738525453580881
chr5	101542000	101543000	-4.416856858137577
chr5	101543000	101544000	-2.2356464039012875
chr5	101544000	101545000	-2.9108005305881437
chr5	101545000	101546000	-3.487485695195377
chr5	101546000	101547000	-3.104219752686981
chr5	101548000	101549000	-2.694282956450837
chr5	101549000	101550000	-4.6339322648077195
chr5	101551000	101552000	-7.533288828301794
chr5	101552000	101553000	-6.513120147444336
chr5	101553000	101554000	-7.1815385069314335
chr5	101554000	101555000	-7.86182616556964
chr5	101557000	101558000	-5.866064267144818
chr5	101558000	101559000	-3.2678496724354096
chr5	101559000	101560000	-1.820404459841931
chr5	101560000	101561000	-2.9279458465124777
chr5	101562000	101563000	-1.0918166551771056
chr5	101563000	101564000	-1.0214753924041058
chr5	101565000	101566000	-3.298291747896167
chr5	101566000	101567000	-3.6269112031526665
chr5	101567000	101568000	-2.142062156105942
chr5	101568000	101569000	-1.7254251237554559
chr5	101570000	101571000	-2.8932200906221452
chr5	101571000	101572000	-1.2535757356497619
chr5	101572000	101573000	-2.6175357393559193
chr5	101573000	101574000	-0.7270989231024402
chr5	101574000	101575000	-0.4197743261566991
chr5	101575000	101576000	-0.4660942184749538
chr5	101576000	101577000	-0.4516547615976262
chr5	101577000	101578000	-1.4123420870772663
chr5	101578000	101579000	-0.9048850301934553
chr5	101579000	101580000	-1.440937305808034
chr5	101580000	101581000	-2.2256630199456957
chr5	101582000	101583000	-2.74428992593441
chr5	101583000	101584000	-1.1748948580901057
chr5	101584000	101585000	-1.6249772082765812
chr5	101585000	101586000	-1.1463285302304294
chr5	101586000	101587000	-2.5908921883178095
chr5	101588000	101589000	-5.179347553052771
chr5	101590000	101591000	-0.41073983899116934
chr5	101592000	101593000	-0.44803033917299917
chr5	101593000	101594000	-1.4402716454494646
chr5	101594000	101595000	-2.2054460489724663
chr5	101595000	101596000	-2.23601593712312
chr5	101596000	101597000	-1.9216014488948072
chr5	101597000	101598000	-0.7016571341384186
chr5	101598000	101599000	-1.595398827187167
chr5	101599000	101600000	-2.5700906975907865
chr5	101600000	101601000	0.6869855352375929
chr5	101601000	101602000	-0.6585962770567975
chr5	101603000	101604000	-1.3032254451571053
chr5	101604000	101605000	-1.1196924609091705
chr5	101605000	101606000	-1.0134150951750696
chr5	101606000	101607000	-0.6366266179685566
chr5	101607000	101608000	-1.2691443490369467
chr5	101608000	101609000	-1.8946818828058376
chr5	101609000	101610000	-1.150268520357336
chr5	101610000	101611000	-0.46975751962083717
chr5	101611000	101612000	0.8364820028225494
chr5	101612000	101613000	0.09699322429076826
chr5	101614000	101615000	-2.0890262155461112
chr5	101615000	101616000	-1.716835461499232
chr5	101616000	101617000	0.6374913250233447
chr5	101619000	101620000	-0.8563594715947873
chr5	101620000	101621000	-1.607318010967683
chr5	101621000	101622000	-0.9931165452082703
chr5	101622000	101623000	-0.3593049551271237
chr5	101623000	101624000	0.2987269927196364
chr5	101624000	101625000	-0.8520559094311639
chr5	101625000	101626000	-1.448625283018987
chr5	101626000	101627000	-0.20579032109779807
chr5	101627000	101628000	0.11480015308630778
chr5	101628000	101629000	-0.8703222100056122
chr5	101629000	101630000	-1.9894411488719255
chr5	101630000	101631000	1.7900095457944025
chr5	101631000	101632000	-0.8638809370169664
chr5	101632000	101633000	-2.1644184597240392
chr5	101633000	101634000	-0.8781286527122651
chr5	101634000	101635000	-4.591644585321684
chr5	101635000	101636000	-1.593708388002007
chr5	101636000	101637000	-0.3555883978281122
chr5	101637000	101638000	-0.6640222679236585
chr5	101638000	101639000	-1.4772135545410752
chr5	101640000	101641000	-1.1109348069329705
chr5	101642000	101643000	-0.27211890952488926
chr5	101643000	101644000	-0.7182770221931657
chr5	101644000	101645000	-1.8355246709754116
chr5	101645000	101646000	-0.7967190180626575
chr5	101647000	101648000	-1.9642312435654856
chr5	101650000	101651000	-2.0023956924859734
chr5	101652000	101653000	-1.0904722041448915
chr5	101653000	101654000	-1.979956572693301
chr5	101654000	101655000	-0.2945007639932464
chr5	101655000	101656000	0.44640869280940987
chr5	101656000	101657000	-0.4408464410456559
chr5	101657000	101658000	0.14493907207990808
chr5	101659000	101660000	-1.1161006512713714
chr5	101660000	101661000	2.3057026730482266
chr5	101661000	101662000	-2.5363857225901456
chr5	101662000	101663000	0.604684827374901
chr5	101663000	101664000	-1.4259757627455136
chr5	101664000	101665000	1.2021607253430227
chr5	101665000	101666000	-0.7240649319263955
chr5	101666000	101667000	1.069013051757569
chr5	101667000	101668000	-0.8270426975691075
chr5	101668000	101669000	-2.38547059263044
chr5	101669000	101670000	0.47860950070551667
chr5	101670000	101671000	1.1422564875924968
chr5	101671000	101672000	-0.8658960496933682
chr5	101672000	101673000	-1.0269919938378569
chr5	101673000	101674000	1.1999333328500164
chr5	101674000	101675000	-1.5601237395226408
chr5	101675000	101676000	-0.2695116805569991
chr5	101676000	101677000	-0.05465007431312019
chr5	101677000	101678000	-0.5479513656135838
chr5	101678000	101679000	-3.693471901870495
chr5	101679000	101680000	-0.3259183585833605
chr5	101680000	101681000	-0.2857423205952431
chr5	101681000	101682000	-0.5044174709005889
chr5	101682000	101683000	0.16590191866351472
chr5	101683000	101684000	-0.9961433298847472
chr5	101686000	101687000	-0.9420648475053361
chr5	101687000	101688000	0.2572079921518884
chr5	101688000	101689000	-0.7137724583913606
chr5	101689000	101690000	-0.3634992926368252
chr5	101690000	101691000	0.2790251385690723
chr5	101691000	101692000	-2.76618820551427
chr5	101692000	101693000	-2.122563546148752
chr5	101693000	101694000	-1.7041660731765504
chr5	101694000	101695000	0.808156969320041
chr5	101697000	101698000	-0.866726158910133
chr5	101698000	101699000	-1.7766756556522205
chr5	101699000	101700000	-2.3446143243835436
chr5	101700000	101701000	-0.6440369405498134
chr5	101701000	101702000	-1.3145665240318918
chr5	101702000	101703000	-0.03708616866924637
chr5	101703000	101704000	-0.005635829013340667
chr5	101704000	101705000	-1.5863717591732323
chr5	101706000	101707000	-1.1891430710967148
chr5	101709000	101710000	-1.8079099823342792
chr5	101710000	101711000	-1.1808341495494237
chr5	101711000	101712000	-3.0911342602420104
chr5	101712000	101713000	-3.4840526312048694
chr5	101713000	101714000	-4.992701084426141
chr5	101715000	101716000	-0.6178425960459297
chr5	101716000	101717000	-2.624069436848926
chr5	101717000	101718000	-1.4034352295658608
chr5	101718000	101719000	-0.1134048526742712
chr5	101719000	101720000	0.7690782697747708
chr5	101720000	101721000	-1.8249456215852289
chr5	101722000	101723000	-1.6363631583751017
chr5	101723000	101724000	0.28969946516922135
chr5	101724000	101725000	-1.5866856675728733
chr5	101725000	101726000	-0.8397187858587647
chr5	101726000	101727000	-0.08293191838297288
chr5	101727000	101728000	0.5452377715807146
chr5	101728000	101729000	-1.286784291508871
chr5	101729000	101730000	0.06170830739484549
chr5	101730000	101731000	-0.45548457998134434
chr5	101731000	101732000	-1.4681949598474189
chr5	101732000	101733000	-2.5320580862286244
chr5	101733000	101734000	-0.14197859412273503
chr5	101734000	101735000	-2.8996639845297754
chr5	101737000	101738000	-0.9225797381155634
chr5	101738000	101739000	-0.8697574769972273
chr5	101740000	101741000	-0.4870124011103071
chr5	101741000	101742000	-1.1582684948802535
chr5	101742000	101743000	-2.1102157375474766
chr5	101743000	101744000	-1.883283068171935
chr5	101746000	101747000	-1.893584941151137
chr5	101747000	101748000	0.09985162095733029
chr5	101749000	101750000	-0.8903872730587966
chr5	101750000	101751000	-1.6029206331559804
chr5	101751000	101752000	-0.7558175315402536
chr5	101752000	101753000	-1.2710643637182282
chr5	101753000	101754000	-2.5841629688840233
chr5	101754000	101755000	-0.25205540685938843
chr5	101755000	101756000	-0.12791798912975158
chr5	101756000	101757000	-0.900392628368255
chr5	101757000	101758000	-3.3859505613352914
chr5	101759000	101760000	-0.989271346135635
chr5	101760000	101761000	0.47466729380721806
chr5	101761000	101762000	0.7175820772620134
chr5	101764000	101765000	-2.7415026575791055
chr5	101765000	101766000	-1.7425329277927089
chr5	101766000	101767000	-1.6535772039923775
chr5	101767000	101768000	-1.815620942014933
chr5	101769000	101770000	-0.04632655203678039
chr5	101771000	101772000	-1.6065306183730075
chr5	101772000	101773000	-1.168939643650267
chr5	101774000	101775000	0.44837952112544316
chr5	101775000	101776000	0.1742505782520114
chr5	101776000	101777000	-3.0418070310999887
chr5	101777000	101778000	-2.4862740935322107
chr5	101779000	101780000	-0.030347616954228426
chr5	101780000	101781000	-0.6874915775509881
chr5	101781000	101782000	-0.7471064113014716
chr5	101782000	101783000	1.2348393552992967
chr5	101783000	101784000	0.8796464029765213
chr5	101784000	101785000	-0.8604926649193477
chr5	101785000	101786000	-0.02576945660186257
chr5	101786000	101787000	0.5207373831931468
chr5	101787000	101788000	1.2937460528963693
chr5	101788000	101789000	-0.4109175638611367
chr5	101791000	101792000	-1.4244983000318236
chr5	101797000	101798000	-0.8347011843787233
chr5	101798000	101799000	-1.0356218763505625
chr5	101799000	101800000	-0.9525181650333223
chr5	101800000	101801000	-2.302033808029394
chr5	101801000	101802000	-0.24497569571626568
chr5	101803000	101804000	-0.6432215831104415
chr5	101804000	101805000	-0.9392261404524107
chr5	101806000	101807000	-0.01648481650006883
chr5	101807000	101808000	-0.09734501037329873
chr5	101808000	101809000	-0.5995926957807516
chr5	101809000	101810000	-0.7392439282068556
chr5	101810000	101811000	-0.2839237375133773
chr5	101811000	101812000	-1.9251194212364648
chr5	101812000	101813000	0.5688089382951189
chr5	101813000	101814000	-1.4690012386593763
chr5	101814000	101815000	-3.084972972533636
chr5	101815000	101816000	-3.2710748305385007
chr5	101816000	101817000	-0.9377019895966675
chr5	101817000	101818000	-1.2367320119468947
chr5	101818000	101819000	-0.029565085168991194
chr5	101819000	101820000	-3.2317877753621365
chr5	101821000	101822000	-0.8611062585190304
chr5	101823000	101824000	-2.545890608817911
chr5	101824000	101825000	-0.5906396268282393
chr5	101826000	101827000	-1.0092387290339684
chr5	101828000	101829000	-1.3764648926986314
chr5	101829000	101830000	-0.6750146669523284
chr5	101830000	101831000	-2.4036269659228786
chr5	101832000	101833000	-1.356884533938693
chr5	101833000	101834000	-1.790060034000093
chr5	101834000	101835000	-0.4850551118834468
chr5	101836000	101837000	-2.6212898563597755
chr5	101837000	101838000	-1.884245725761062
chr5	101838000	101839000	-1.0733462771350823
chr5	101839000	101840000	-1.514399646656521
chr5	101840000	101841000	-0.9543229951761166
chr5	101841000	101842000	-1.057622674513834
chr5	101844000	101845000	-1.706605257550978
chr5	101845000	101846000	-1.4907246051788832
chr5	101846000	101847000	-0.5234500103085715
chr5	101847000	101848000	-2.1037968532059943
chr5	101848000	101849000	-1.0114725550567139
chr5	101849000	101850000	-0.5280770661705162
chr5	101851000	101852000	-0.6846410294175991
chr5	101853000	101854000	-0.3282543669563521
chr5	101854000	101855000	-1.0587699062322797
chr5	101856000	101857000	-1.6144048638026798
chr5	101857000	101858000	-0.9333978343221958
chr5	101858000	101859000	-1.7753553993801312
chr5	101859000	101860000	-2.05002992361571
chr5	101860000	101861000	-0.05931052805825772
chr5	101861000	101862000	-1.6765813627625823
chr5	101862000	101863000	-0.5010339921091757
chr5	101863000	101864000	-0.37906457379840863
chr5	101866000	101867000	-0.37659141863620865
chr5	101867000	101868000	-1.2420374371796574
chr5	101868000	101869000	-1.867009892703456
chr5	101869000	101870000	-0.8513072160707525
chr5	101870000	101871000	-2.079090530652561
chr5	101871000	101872000	-0.8916935086703806
chr5	101872000	101873000	0.3528525945982883
chr5	101873000	101874000	-0.7010118158554581
chr5	101874000	101875000	-0.27141411245251396
chr5	101875000	101876000	0.4212161299833318
chr5	101876000	101877000	-0.26479950251738205
chr5	101877000	101878000	-1.4120713166718388
chr5	101878000	101879000	-1.0813335028878124
chr5	101879000	101880000	-0.9040262372477657
chr5	101880000	101881000	-2.2020403307686625
chr5	101882000	101883000	-1.0442064878259183
chr5	101883000	101884000	-1.1004838615986623
chr5	101884000	101885000	-1.362962711614942
chr5	101885000	101886000	-4.247459461017724
chr5	101886000	101887000	-0.7435179129963719
chr5	101887000	101888000	-3.1927190214459626
chr5	101888000	101889000	-1.9331477532638437
chr5	101889000	101890000	-2.405807081074989
chr5	101892000	101893000	-0.9406330779549836
chr5	101893000	101894000	0.3196983055828055
chr5	101894000	101895000	0.9240376423298989
chr5	101895000	101896000	0.9965932861466122
chr5	101896000	101897000	-4.247553895174949
chr5	101897000	101898000	-2.6260644583138135
chr5	101898000	101899000	-0.19170720160757404
chr5	101899000	101900000	-2.8892552953247765
chr5	101900000	101901000	-0.17696131887852362
chr5	101901000	101902000	-0.5632085477725599
chr5	101902000	101903000	-0.20065264350142495
chr5	101903000	101904000	-1.2713633074431865
chr5	101904000	101905000	-0.7236913970094792
chr5	101905000	101906000	-0.6686468256283786
chr5	101906000	101907000	-1.4074207405878942
chr5	101908000	101909000	-0.8017045044391092
chr5	101909000	101910000	-0.7140601443148797
chr5	101910000	101911000	-2.842263657678079
chr5	101914000	101915000	-1.5790661354855478
chr5	101915000	101916000	0.08176572652927082
chr5	101916000	101917000	-3.738249596887451
chr5	101917000	101918000	-2.954508611355932
chr5	101918000	101919000	-1.7682165017448999
chr5	101919000	101920000	-4.869037306869269
chr5	101920000	101921000	-6.1627984798218405
chr5	101922000	101923000	-6.973130438472083
chr5	101925000	101926000	-2.8351866527145293
chr5	101926000	101927000	-2.587593677629106
chr5	101927000	101928000	-7.902587382562957
chr5	101929000	101930000	-3.3629281448053465
chr5	101930000	101931000	-3.4391272515624998
chr5	101931000	101932000	-1.0221489755579216
chr5	101932000	101933000	-1.0104128988515517
chr5	101933000	101934000	1.5924083114291498
chr5	101935000	101936000	-1.6191840550942918
chr5	101936000	101937000	0.5449477777293614
chr5	101937000	101938000	-1.3432118330281597
chr5	101939000	101940000	-2.232876689006983
chr5	101940000	101941000	-1.9349723796593732
chr5	101941000	101942000	1.1403360930873896
chr5	101942000	101943000	-1.0633351670011424
chr5	101943000	101944000	-0.8024709025022954
chr5	101944000	101945000	-0.4720250940917833
chr5	101945000	101946000	-1.8441318238548217
chr5	101946000	101947000	-0.9777217049233453
chr5	101947000	101948000	-2.3089295258854867
chr5	101948000	101949000	1.0920278581198672
chr5	101949000	101950000	0.796329271062925
chr5	101950000	101951000	-1.9224069266764974
chr5	101951000	101952000	-0.8944110715552915
chr5	101953000	101954000	-1.1826870746514635
chr5	101955000	101956000	-1.054571660895071
chr5	101956000	101957000	-1.3851384825989728
chr5	101957000	101958000	0.12168954078103474
chr5	101958000	101959000	-0.7619705422438035
chr5	101959000	101960000	-2.0188183575153245
chr5	101960000	101961000	-2.5345893062259326
chr5	101961000	101962000	-4.474695624904559
chr5	101962000	101963000	0.47900408475486916
chr5	101964000	101965000	-1.3222932180265943
chr5	101965000	101966000	-1.3098840247270784
chr5	101966000	101967000	-2.8692829186099327
chr5	101968000	101969000	-2.4495645741883476
chr5	101969000	101970000	-2.6552733350263535
chr5	101970000	101971000	-1.7560397036196975
chr5	101971000	101972000	-1.2454267532954522
chr5	101973000	101974000	-0.882182044751678
chr5	101974000	101975000	-0.6337572009822453
chr5	101975000	101976000	-3.391525551925718
chr5	101976000	101977000	-2.673412032954619
chr5	101977000	101978000	-0.20821097729297677
chr5	101979000	101980000	0.8529441513345476
chr5	101980000	101981000	-1.94847505446188
chr5	101981000	101982000	-2.3760642563486174
chr5	101982000	101983000	0.10769548841785646
chr5	101983000	101984000	-1.0698300662259435
chr5	101984000	101985000	-1.702129333925748
chr5	101985000	101986000	-1.3066787196770557
chr5	101986000	101987000	-0.1970185328821152
chr5	101987000	101988000	-0.66875358176217
chr5	101988000	101989000	-1.529449008691674
chr5	101989000	101990000	-2.4680751810679387
chr5	101990000	101991000	-0.45111462253136353
chr5	101992000	101993000	-1.3112030912852761
chr5	101993000	101994000	-2.514416092137853
chr5	101994000	101995000	-5.758538865646276
chr5	101996000	101997000	-0.4936390798761716
chr5	101997000	101998000	0.1453026129436359
chr5	101998000	101999000	-1.9584986383538305
chr5	101999000	102000000	-1.7419185594758437
chr5	102000000	102001000	-2.593480048889829
chr5	102001000	102002000	-1.1874072846286206
chr5	102002000	102003000	-2.0216333857556656
chr5	102003000	102004000	-1.933229409611802
chr5	102004000	102005000	-1.1863999757350525
chr5	102005000	102006000	-1.0885453958488671
chr5	102006000	102007000	-3.411705910896017
chr5	102007000	102008000	-1.412996882494335
chr5	102008000	102009000	-1.6477713131514213
chr5	102009000	102010000	-0.07701590825364713
chr5	102010000	102011000	0.3188924072147151
chr5	102011000	102012000	-0.6737003940499776
chr5	102012000	102013000	-2.2294856473427527
chr5	102013000	102014000	-0.9721451796866262
chr5	102014000	102015000	-0.7468329068800479
chr5	102015000	102016000	-2.1429640159592247
chr5	102016000	102017000	0.10539376088779731
chr5	102017000	102018000	-1.8698493566999073
chr5	102018000	102019000	-0.9011027598569481
chr5	102019000	102020000	-0.7540673874575905
chr5	102020000	102021000	-1.8850176607583609
chr5	102025000	102026000	-1.6601791112651443
chr5	102026000	102027000	-1.2063011544079638
chr5	102027000	102028000	-0.48880500308342417
chr5	102028000	102029000	-0.07695878958358035
chr5	102029000	102030000	-0.5851654626771353
chr5	102030000	102031000	-2.15562142945838
chr5	102031000	102032000	-1.868534440770278
chr5	102032000	102033000	-1.1350371610884544
chr5	102033000	102034000	0.7233875000927853
chr5	102034000	102035000	-1.2095032362338967
chr5	102036000	102037000	-1.7732271040798557
chr5	102037000	102038000	-0.569214402064006
chr5	102039000	102040000	-0.03304910853570054
chr5	102040000	102041000	-2.8529615381206788
chr5	102041000	102042000	-2.7699614201482783
chr5	102042000	102043000	-2.087766553391618
chr5	102043000	102044000	-2.9049338067907327
chr5	102044000	102045000	0.5139247399163062
chr5	102046000	102047000	-1.9100796887597904
chr5	102047000	102048000	-1.787331067059899
chr5	102049000	102050000	-1.7855758890536657
chr5	102052000	102053000	-1.8166703840321594
chr5	102053000	102054000	-1.5810442401843858
chr5	102054000	102055000	0.24554867716081283
chr5	102055000	102056000	-2.120315668218863
chr5	102056000	102057000	-2.625614163736794
chr5	102057000	102058000	-3.6620364668746515
chr5	102058000	102059000	-1.121088602532165
chr5	102059000	102060000	-2.3906756622321357
chr5	102060000	102061000	-3.528347418275911
chr5	102061000	102062000	-2.3073726314337932
chr5	102062000	102063000	-2.7350417334714248
chr5	102065000	102066000	0.016292759781965132
chr5	102066000	102067000	-3.008465163808986
chr5	102067000	102068000	-0.8801712886472309
chr5	102069000	102070000	-0.26037286697380574
chr5	102070000	102071000	-0.6121255798439479
chr5	102071000	102072000	-1.8056755007437448
chr5	102072000	102073000	-1.2756170322697848
chr5	102073000	102074000	-1.28950186374881
chr5	102074000	102075000	-1.575498815348744
chr5	102075000	102076000	-0.7373478417717474
chr5	102076000	102077000	-0.3179907659504238
chr5	102077000	102078000	-0.9241128796802174
chr5	102078000	102079000	-0.6067766828304567
chr5	102080000	102081000	1.5791260341940117
chr5	102081000	102082000	-0.2997187446351901
chr5	102082000	102083000	-3.115358371070448
chr5	102083000	102084000	-0.22957313148375896
chr5	102084000	102085000	-2.103601071256309
chr5	102085000	102086000	-0.8499697841584002
chr5	102086000	102087000	-0.41294303801759946
chr5	102087000	102088000	-1.155124039843417
chr5	102088000	102089000	-2.1295969537995294
chr5	102089000	102090000	-1.0200256671412307
chr5	102090000	102091000	-2.120696196235583
chr5	102091000	102092000	-2.1053749542396845
chr5	102092000	102093000	-2.406564976305615
chr5	102093000	102094000	-0.9689606171616365
chr5	102094000	102095000	-0.18639067540431106
chr5	102095000	102096000	-1.0605288024301833
chr5	102096000	102097000	-0.9694297861710025
chr5	102097000	102098000	-2.3542511974206586
chr5	102098000	102099000	-2.363953837161201
chr5	102099000	102100000	-1.5284606118305941
chr5	102100000	102101000	-0.8327997299025711
chr5	102101000	102102000	-1.9350768062453698
chr5	102102000	102103000	-3.32535621850742
chr5	102103000	102104000	-0.9681360990662419
chr5	102104000	102105000	-4.407036355854427
chr5	102105000	102106000	-0.8355516508587358
chr5	102106000	102107000	-1.0035236628080166
chr5	102108000	102109000	-1.118575560974163
chr5	102109000	102110000	-2.6830709719747605
chr5	102110000	102111000	-4.873419614214177
chr5	102114000	102115000	-5.378944937231906
chr5	102115000	102116000	-2.6044916747158537
chr5	102117000	102118000	-2.198383190859182
chr5	102118000	102119000	-2.357758840870029
chr5	102119000	102120000	-1.8600644427517479
chr5	102120000	102121000	-1.057106397672973
chr5	102121000	102122000	-2.098978606798733
chr5	102122000	102123000	-2.9256533523366026
chr5	102123000	102124000	-2.630000289511644
chr5	102124000	102125000	-4.098754823842404
chr5	102125000	102126000	-4.87493290212837
chr5	102126000	102127000	-3.596995044508207
chr5	102127000	102128000	-1.3589146267885994
chr5	102128000	102129000	-3.35443399326983
chr5	102129000	102130000	-4.91446145079028
chr5	102130000	102131000	-8.461482333175411
chr5	102139000	102140000	-0.5133341039568073
chr5	102140000	102141000	-2.230412707528344
chr5	102141000	102142000	-1.7112572934644066
chr5	102142000	102143000	-2.8173197883947396
chr5	102143000	102144000	-0.9740893355479365
chr5	102144000	102145000	-2.2979345332458463
chr5	102145000	102146000	-2.022499818184497
chr5	102146000	102147000	-1.8472643583597181
chr5	102147000	102148000	-2.5437286005381723
chr5	102148000	102149000	-1.7972587008673275
chr5	102150000	102151000	0.006694388139421569
chr5	102151000	102152000	-2.4422723975912426
chr5	102152000	102153000	-2.274266598156087
chr5	102153000	102154000	-1.2428417172449888
chr5	102154000	102155000	-3.1306653926305894
chr5	102155000	102156000	-0.3669071731164357
chr5	102156000	102157000	-2.9582337518164237
chr5	102157000	102158000	0.29721536267637794
chr5	102158000	102159000	-1.6783027259848327
chr5	102159000	102160000	-0.06852715522410815
chr5	102160000	102161000	-2.62636689664899
chr5	102161000	102162000	-4.733662667562795
chr5	102163000	102164000	-7.597554073531495
chr5	102165000	102166000	-8.71119483115464
chr5	102167000	102168000	-4.00900765311253
chr5	102168000	102169000	-3.2543647002634923
chr5	102169000	102170000	-2.21280688464078
chr5	102170000	102171000	-1.5804905240747378
chr5	102171000	102172000	-1.94130874665659
chr5	102172000	102173000	-1.473641200540309
chr5	102173000	102174000	0.27920141655414177
chr5	102174000	102175000	-0.8591412933997153
chr5	102175000	102176000	-2.251818920397172
chr5	102177000	102178000	-0.7349488162418747
chr5	102178000	102179000	-2.1325727915420143
chr5	102179000	102180000	0.46348539525085236
chr5	102180000	102181000	0.31496412167393883
chr5	102182000	102183000	1.1641604660305733
chr5	102183000	102184000	-1.5901258493589623
chr5	102184000	102185000	-0.3082438012654106
chr5	102185000	102186000	-2.0019792152998543
chr5	102186000	102187000	-3.666689785164401
chr5	102187000	102188000	-4.943881982284727
chr5	102195000	102196000	-3.6385127644503297
chr5	102196000	102197000	0.2941458678110303
chr5	102197000	102198000	-2.92378044235951
chr5	102198000	102199000	-1.1587951785485526
chr5	102199000	102200000	-1.4310379237864959
chr5	102200000	102201000	1.1512908682342369
chr5	102201000	102202000	-2.318164292675964
chr5	102202000	102203000	-1.6443593051458745
chr5	102203000	102204000	-0.21034189646308393
chr5	102205000	102206000	-1.8666528975203471
chr5	102210000	102211000	0.3072845892509824
chr5	102211000	102212000	-0.8342512787556327
chr5	102212000	102213000	0.4083461996345662
chr5	102213000	102214000	0.012091528296915047
chr5	102214000	102215000	0.8947605009025644
chr5	102216000	102217000	0.0910065341891601
chr5	102217000	102218000	0.031412378361656994
chr5	102218000	102219000	0.132640592291747
chr5	102219000	102220000	-2.327357278418774
chr5	102222000	102223000	-0.5133693492311333
chr5	102224000	102225000	-0.311505064652322
chr5	102225000	102226000	-0.010112811469593532
chr5	102226000	102227000	-0.30758812303791533
chr5	102227000	102228000	0.003703084253937009
chr5	102228000	102229000	-1.0295174224091943
chr5	102230000	102231000	0.8933746956228866
chr5	102231000	102232000	-0.4589176004128865
chr5	102232000	102233000	0.1596594434499475
chr5	102233000	102234000	0.7338419989347512
chr5	102234000	102235000	0.25228047029119205
chr5	102235000	102236000	0.8428263060658925
chr5	102236000	102237000	1.439806107086423
chr5	102237000	102238000	-1.8759589914810633
chr5	102238000	102239000	-1.1467831723512747
chr5	102239000	102240000	0.08092184508631678
chr5	102240000	102241000	0.9116674602701341
chr5	102241000	102242000	-2.3414174469518203
chr5	102242000	102243000	-0.8458673326666527
chr5	102243000	102244000	-0.5036854360953131
chr5	102244000	102245000	-0.39610296169222614
chr5	102245000	102246000	1.0407699180737244
chr5	102246000	102247000	0.19921373578514842
chr5	102248000	102249000	2.1522593283136864
chr5	102249000	102250000	0.041837066201844395
chr5	102250000	102251000	-0.12710088660419464
chr5	102251000	102252000	-0.002584269741115379
chr5	102252000	102253000	2.6511551295693176
chr5	102253000	102254000	1.9208410005738703
chr5	102254000	102255000	-0.2739406561515213
chr5	102255000	102256000	0.5456970229472096
chr5	102257000	102258000	1.393476437376759
chr5	102258000	102259000	-1.0108694092898267
chr5	102259000	102260000	2.0630498533558503
chr5	102260000	102261000	-1.0498212394421675
chr5	102261000	102262000	0.49850438551324994
chr5	102262000	102263000	1.24036903777709
chr5	102263000	102264000	-0.16726931627056554
chr5	102264000	102265000	-2.684375752624305
chr5	102265000	102266000	-3.2452014526600195
chr5	102266000	102267000	-3.2055822552675797
chr5	102268000	102269000	-0.23835466667357313
chr5	102269000	102270000	-0.08052831951313372
chr5	102270000	102271000	-0.989810043329422
chr5	102271000	102272000	-0.29386759046683986
chr5	102272000	102273000	0.8317323349922954
chr5	102273000	102274000	-0.29156830967485137
chr5	102274000	102275000	1.2996107313994327
chr5	102275000	102276000	0.9781096973748586
chr5	102276000	102277000	1.9860050962370126
chr5	102277000	102278000	1.2606000074307504
chr5	102278000	102279000	-2.106851758138393
chr5	102279000	102280000	-0.6588064237152123
chr5	102281000	102282000	-0.6991100231897874
chr5	102282000	102283000	-0.5278216756223058
chr5	102284000	102285000	1.79688996702653
chr5	102285000	102286000	1.785497069221141
chr5	102286000	102287000	-2.3550641367715044
chr5	102288000	102289000	0.5696237636179565
chr5	102289000	102290000	1.273240653823582
chr5	102290000	102291000	0.9319442407489458
chr5	102291000	102292000	-1.4806628182706945
chr5	102292000	102293000	-0.4175163339229103
chr5	102293000	102294000	0.1393320619048999
chr5	102294000	102295000	-1.8050834557097402
chr5	102297000	102298000	-0.3735264884687729
chr5	102298000	102299000	-0.3597482258395637
chr5	102302000	102303000	-0.9224930893522637
chr5	102303000	102304000	-1.8341887209717551
chr5	102304000	102305000	-0.29085119857564706
chr5	102306000	102307000	0.5686816377155528
chr5	102307000	102308000	0.5942295513712602
chr5	102309000	102310000	0.7380127088904377
chr5	102310000	102311000	0.05199910885447328
chr5	102313000	102314000	-0.9518759789084034
chr5	102314000	102315000	0.2523835579832757
chr5	102315000	102316000	-2.0049064203754594
chr5	102316000	102317000	-2.091735055676671
chr5	102317000	102318000	-0.9932412772631302
chr5	102319000	102320000	0.9363311125199054
chr5	102320000	102321000	0.7453544626619784
chr5	102321000	102322000	0.18901591866649867
chr5	102322000	102323000	0.2462300612149769
chr5	102323000	102324000	-0.017240743985599587
chr5	102324000	102325000	-1.4899831720616743
chr5	102326000	102327000	-1.373041040133735
chr5	102328000	102329000	-2.7211275679042983
chr5	102329000	102330000	-1.2844044919455706
chr5	102330000	102331000	-1.2804544395724355
chr5	102332000	102333000	-0.18766121362611718
chr5	102333000	102334000	0.5944957062438423
chr5	102335000	102336000	-0.11475575166097081
chr5	102336000	102337000	-1.8900580195829322
chr5	102337000	102338000	0.2400155723814705
chr5	102338000	102339000	-2.1517943418113132
chr5	102339000	102340000	1.5829743252669028
chr5	102340000	102341000	-1.2622019513553397
chr5	102341000	102342000	0.094807752464435
chr5	102342000	102343000	0.10750569086746699
chr5	102343000	102344000	-0.5970090919390807
chr5	102344000	102345000	-1.3386102201031504
chr5	102345000	102346000	-0.007300089280603026
chr5	102346000	102347000	-1.7719076032896635
chr5	102348000	102349000	-1.7462281156801798
chr5	102349000	102350000	-5.093970441712358
chr5	102350000	102351000	-4.143396720139855
chr5	102352000	102353000	-3.618320033648766
chr5	102353000	102354000	-5.059198812027998
chr5	102354000	102355000	-8.627324784236356
chr5	102355000	102356000	-6.910163068698296
chr5	102360000	102361000	-8.078492622943072
chr5	102361000	102362000	-3.213772955333046
chr5	102362000	102363000	-3.935031173305591
chr5	102363000	102364000	-0.9317042907180627
chr5	102364000	102365000	-1.6439165293098728
chr5	102365000	102366000	-1.1287813547130134
chr5	102366000	102367000	0.5939117413336958
chr5	102367000	102368000	1.206478118703366
chr5	102368000	102369000	-1.3447949881873695
chr5	102369000	102370000	-1.0684162560250066
chr5	102371000	102372000	0.4305759646085923
chr5	102372000	102373000	-0.7470827201685669
chr5	102373000	102374000	-1.2208481943815612
chr5	102374000	102375000	-0.47547589399378865
chr5	102375000	102376000	-0.0844635850728635
chr5	102376000	102377000	-0.4809104096916558
chr5	102377000	102378000	-1.6634971781999175
chr5	102378000	102379000	-0.7498626634655854
chr5	102380000	102381000	-1.492957847874332
chr5	102382000	102383000	-0.5622355783025437
chr5	102384000	102385000	-1.4589856728707442
chr5	102386000	102387000	-0.9638954107178521
chr5	102387000	102388000	-1.5135379451250133
chr5	102388000	102389000	-1.2031652298323214
chr5	102390000	102391000	-2.087937509641134
chr5	102391000	102392000	-1.1168348753679807
chr5	102392000	102393000	-1.4758217743201798
chr5	102393000	102394000	-1.0945304037835462
chr5	102394000	102395000	-0.9714531958777087
chr5	102395000	102396000	-2.8761108522597354
chr5	102396000	102397000	-3.2040551821335708
chr5	102397000	102398000	-1.8487378712250775
chr5	102398000	102399000	0.9548220457724771
chr5	102399000	102400000	-0.6060874758141297
chr5	102400000	102401000	-0.4178894922915496
chr5	102401000	102402000	0.2612032397663149
chr5	102402000	102403000	-1.6247379693982629
chr5	102403000	102404000	0.8660788833764546
chr5	102404000	102405000	-0.8665426433098765
chr5	102405000	102406000	-1.2361212704869569
chr5	102406000	102407000	-0.1447728918208122
chr5	102407000	102408000	0.6874755869942784
chr5	102408000	102409000	0.3413880157810356
chr5	102409000	102410000	-0.6821245073110943
chr5	102410000	102411000	0.9230310143541868
chr5	102411000	102412000	-1.6821382358342105
chr5	102412000	102413000	-1.5051023118219664
chr5	102413000	102414000	-1.3140362263229062
chr5	102414000	102415000	-1.5216004898177724
chr5	102415000	102416000	-2.0448079550508207
chr5	102416000	102417000	-0.2609144869513775
chr5	102417000	102418000	-1.6987360468172352
chr5	102418000	102419000	-0.295849757330942
chr5	102419000	102420000	0.5219221519710195
chr5	102420000	102421000	0.3032895047454074
chr5	102421000	102422000	0.6659683040402192
chr5	102422000	102423000	-0.1116776963839375
chr5	102428000	102429000	-0.1871868287962005
chr5	102431000	102432000	-1.6125201630347055
chr5	102433000	102434000	-0.728703133339432
chr5	102434000	102435000	-2.5156165245636473
chr5	102435000	102436000	0.42316153145930696
chr5	102436000	102437000	-2.05946897773051
chr5	102437000	102438000	-1.9886785245511907
chr5	102438000	102439000	-0.3542514747771567
chr5	102439000	102440000	0.7174175073038866
chr5	102440000	102441000	-0.4177087404169279
chr5	102441000	102442000	0.5412860969822464
chr5	102443000	102444000	0.7573155985056266
chr5	102444000	102445000	-0.4425769846142317
chr5	102447000	102448000	-0.707487137532971
chr5	102448000	102449000	-1.3235463130541427
chr5	102449000	102450000	-1.3887479660967734
chr5	102450000	102451000	-0.8261888815079842
chr5	102451000	102452000	-0.8557787542527946
chr5	102452000	102453000	-0.15415358506802204
chr5	102453000	102454000	-0.9309386129788525
chr5	102454000	102455000	-0.7783467725004557
chr5	102455000	102456000	-1.6614838670044239
chr5	102456000	102457000	-6.769758339905173
chr5	102458000	102459000	-1.794745920276023
chr5	102459000	102460000	-0.7923979298854521
chr5	102464000	102465000	-0.12677271688597885
chr5	102465000	102466000	0.4590387484387513
chr5	102467000	102468000	-0.763338305362629
chr5	102468000	102469000	-1.2515246095717125
chr5	102471000	102472000	-1.1994274499525235
chr5	102472000	102473000	0.6107576465302793
chr5	102473000	102474000	0.08241394132565345
chr5	102474000	102475000	0.4726019433433958
chr5	102475000	102476000	0.09872284785013165
chr5	102476000	102477000	-2.756695306399376
chr5	102477000	102478000	-0.5464512841398893
chr5	102478000	102479000	1.285835661262785
chr5	102479000	102480000	-0.025245049484774323
chr5	102480000	102481000	-0.021668341049134957
chr5	102481000	102482000	-2.8459871114342334
chr5	102482000	102483000	-0.26714419955514634
chr5	102483000	102484000	-1.1783788832096798
chr5	102484000	102485000	-1.3060377190006207
chr5	102485000	102486000	0.9827254257449273
chr5	102486000	102487000	-1.0945031238814282
chr5	102487000	102488000	-0.5156447394171877
chr5	102488000	102489000	0.17453523983891495
chr5	102489000	102490000	-2.094728491696866
chr5	102490000	102491000	-1.16076133071574
chr5	102491000	102492000	1.2864706103914259
chr5	102492000	102493000	0.29107620731411143
chr5	102493000	102494000	-0.5662900827258823
chr5	102494000	102495000	1.2277563386080925
chr5	102495000	102496000	-0.7053950254862356
chr5	102496000	102497000	1.2865386096236466
chr5	102497000	102498000	-0.33568442368901014
chr5	102498000	102499000	2.815166484617166
chr5	102500000	102501000	1.1686331120737163
chr5	102501000	102502000	0.7385089930451214
chr5	102502000	102503000	-0.253224964540599
chr5	102503000	102504000	0.39201182141425994
chr5	102504000	102505000	-0.011713353665030906
chr5	102505000	102506000	0.43242685351773164
chr5	102506000	102507000	2.1598070046159052
chr5	102508000	102509000	0.588948684809645
chr5	102509000	102510000	-1.2721307226515064
chr5	102510000	102511000	-0.34556512727641203
chr5	102511000	102512000	1.203248596928933
chr5	102512000	102513000	-0.3129313541306532
chr5	102513000	102514000	-0.45105254777676396
chr5	102514000	102515000	-0.19155547146536217
chr5	102515000	102516000	-0.5101672633042956
chr5	102516000	102517000	-1.1907648659613665
chr5	102517000	102518000	0.599213242734012
chr5	102518000	102519000	1.982220275367798
chr5	102519000	102520000	0.35187674464912805
chr5	102520000	102521000	-0.10933742345303843
chr5	102522000	102523000	-0.07497411145638705
chr5	102523000	102524000	1.0600632390282092
chr5	102524000	102525000	0.43097773398908684
chr5	102525000	102526000	-0.3345553874969737
chr5	102526000	102527000	-0.22847629593212565
chr5	102527000	102528000	0.16315533376775657
chr5	102528000	102529000	0.41433248873868606
chr5	102529000	102530000	0.02793130349926949
chr5	102530000	102531000	-2.5904562452233155
chr5	102531000	102532000	-0.9934107218385149
chr5	102532000	102533000	-0.5674122494589334
chr5	102533000	102534000	-2.347289397214239
chr5	102534000	102535000	-0.8458900425615137
chr5	102535000	102536000	0.031726175266972176
chr5	102536000	102537000	-1.5372701212017383
chr5	102537000	102538000	2.274348779172127
chr5	102538000	102539000	-0.3620190562667232
chr5	102539000	102540000	0.43684903522765717
chr5	102540000	102541000	-0.19018866050327848
chr5	102541000	102542000	0.3884640456863196
chr5	102542000	102543000	0.14000094503425642
chr5	102543000	102544000	0.06879948181377278
chr5	102544000	102545000	1.5226846997284167
chr5	102545000	102546000	0.7549892185308348
chr5	102546000	102547000	-2.2625835622010073
chr5	102547000	102548000	-0.15086430688145372
chr5	102548000	102549000	0.13857848966903397
chr5	102549000	102550000	0.3172754346698086
chr5	102550000	102551000	-1.0704361212336542
chr5	102551000	102552000	-0.11903936088059806
chr5	102552000	102553000	0.02811084397437512
chr5	102553000	102554000	-1.4762606728524434
chr5	102554000	102555000	-1.3769967239763152
chr5	102555000	102556000	0.5450386760636315
chr5	102556000	102557000	-1.4436751279269096
chr5	102557000	102558000	-0.171733609775169
chr5	102558000	102559000	-1.115742413275934
chr5	102561000	102562000	-0.8570746761606319
chr5	102562000	102563000	-2.721799249942097
chr5	102563000	102564000	0.5951349204822608
chr5	102564000	102565000	-0.24224665906384163
chr5	102568000	102569000	-0.8957795456810772
chr5	102570000	102571000	-0.2709353628260752
chr5	102573000	102574000	-1.8100045815891426
chr5	102574000	102575000	-1.2776229403606407
chr5	102575000	102576000	-0.2836052568262029
chr5	102576000	102577000	0.482211662288723
chr5	102577000	102578000	0.4012054257527825
chr5	102578000	102579000	-0.8626027626091897
chr5	102579000	102580000	-1.8845421680866188
chr5	102580000	102581000	-0.27560767830113536
chr5	102581000	102582000	-0.6006393250755909
chr5	102582000	102583000	-0.913037505265481
chr5	102583000	102584000	-0.5592005931490153
chr5	102584000	102585000	-0.1299826832659701
chr5	102585000	102586000	-2.4824253948329416
chr5	102586000	102587000	-1.9084466616327163
chr5	102587000	102588000	-0.6403249300972038
chr5	102588000	102589000	-2.6403761779190567
chr5	102589000	102590000	1.6181204396411233
chr5	102590000	102591000	0.33913642188676346
chr5	102591000	102592000	0.5868932678180995
chr5	102592000	102593000	0.2270309617279708
chr5	102593000	102594000	-0.6687725204894875
chr5	102594000	102595000	-1.7503796158908658
chr5	102595000	102596000	0.054425475902068796
chr5	102596000	102597000	-1.0081039859581984
chr5	102597000	102598000	-1.2326647558532617
chr5	102598000	102599000	-0.007649722348936785
chr5	102599000	102600000	-1.0397737703828025
chr5	102600000	102601000	-0.7408077095895911
chr5	102601000	102602000	-1.5083834556807036
chr5	102602000	102603000	-0.5850131774468955
chr5	102603000	102604000	-1.0642847607808266
chr5	102604000	102605000	-2.674700478914634
chr5	102605000	102606000	0.29651213645485425
chr5	102608000	102609000	-1.3186749984364166
chr5	102609000	102610000	1.538096373644696
chr5	102610000	102611000	-2.248032739992745
chr5	102611000	102612000	-2.6693339300094396
chr5	102612000	102613000	-0.3592828169040508
chr5	102613000	102614000	-1.3353949034245907
chr5	102614000	102615000	-1.2489434490923068
chr5	102615000	102616000	0.13670379751545952
chr5	102616000	102617000	-1.2088440150450144
chr5	102617000	102618000	-0.9513243906478979
chr5	102618000	102619000	1.5666521142374472
chr5	102620000	102621000	-0.9544001527509645
chr5	102621000	102622000	-2.525472706940474
chr5	102622000	102623000	0.9429696933936667
chr5	102623000	102624000	-1.4680961674549646
chr5	102624000	102625000	-0.37965834197337434
chr5	102625000	102626000	-0.958972980649374
chr5	102626000	102627000	-1.434330800230817
chr5	102627000	102628000	0.37217506126351185
chr5	102628000	102629000	0.44760835326768217
chr5	102629000	102630000	-2.7986261680670816
chr5	102630000	102631000	-3.838193766926837
chr5	102631000	102632000	-3.0339735691810326
chr5	102632000	102633000	-4.219971946827306
chr5	102634000	102635000	-0.8705410952085656
chr5	102636000	102637000	-1.2958961019584385
chr5	102637000	102638000	-0.6412450549083843
chr5	102638000	102639000	-1.00661684711605
chr5	102639000	102640000	-1.7501403048827286
chr5	102641000	102642000	-1.3144884163300372
chr5	102642000	102643000	2.2049219453624977
chr5	102643000	102644000	0.6138106726337087
chr5	102646000	102647000	-1.7062794364686127
chr5	102648000	102649000	0.012012898789377531
chr5	102649000	102650000	-2.1846035689600227
chr5	102650000	102651000	-1.2721726901327417
chr5	102651000	102652000	0.6154464575756483
chr5	102652000	102653000	-0.5400851428685491
chr5	102653000	102654000	-1.9437259543360121
chr5	102654000	102655000	0.7025797619673723
chr5	102655000	102656000	0.8740605531329392
chr5	102656000	102657000	-0.5526217917540243
chr5	102657000	102658000	3.1890112524017242
chr5	102659000	102660000	0.9379581488485709
chr5	102660000	102661000	-0.5118910576775285
chr5	102661000	102662000	0.9201912293099135
chr5	102662000	102663000	-0.5740180683557595
chr5	102663000	102664000	0.10183237353145727
chr5	102665000	102666000	-1.64304807541805
chr5	102666000	102667000	-1.5399773282356173
chr5	102667000	102668000	-2.2438410044577966
chr5	102670000	102671000	-2.722320277302367
chr5	102678000	102679000	-3.5168272287938542
chr5	102679000	102680000	-2.5630325424947804
chr5	102680000	102681000	-0.45428906353812565
chr5	102681000	102682000	-1.6888596681176922
chr5	102685000	102686000	-7.136777549719195
chr5	102687000	102688000	-4.641686718849918
chr5	102689000	102690000	-2.2633783083013097
chr5	102690000	102691000	-1.7920255137990135
chr5	102692000	102693000	-0.0793559641036488
chr5	102693000	102694000	-0.9203146379765991
chr5	102694000	102695000	-0.07333139204557142
chr5	102695000	102696000	-1.2189094413709518
chr5	102696000	102697000	-3.310605065791533
chr5	102697000	102698000	-0.19807178529668362
chr5	102698000	102699000	-1.4716547852991075
chr5	102699000	102700000	-0.524568113329523
chr5	102700000	102701000	-1.6595504675908097
chr5	102701000	102702000	-0.409869619977442
chr5	102702000	102703000	-2.0749190774545703
chr5	102703000	102704000	-1.8221232895343846
chr5	102704000	102705000	-2.0517957651544867
chr5	102705000	102706000	-1.440523903468961
chr5	102706000	102707000	-1.0040716490745842
chr5	102707000	102708000	-1.2363079602717841
chr5	102708000	102709000	-1.9046517656139477
chr5	102709000	102710000	-1.6740072124361602
chr5	102710000	102711000	-1.8358494271796848
chr5	102711000	102712000	-2.207376643910121
chr5	102713000	102714000	-0.34711354851469484
chr5	102714000	102715000	-1.6958664544400486
chr5	102715000	102716000	-0.2928443399365044
chr5	102717000	102718000	1.0574319012667674
chr5	102719000	102720000	-1.1213710567580213
chr5	102720000	102721000	-1.403355827440689
chr5	102721000	102722000	0.15466095224027643
chr5	102722000	102723000	-0.7082140750772953
chr5	102723000	102724000	-0.7965963207287328
chr5	102724000	102725000	-1.1298043030340748
chr5	102725000	102726000	-0.1367143193134997
chr5	102726000	102727000	-0.7450894705655348
chr5	102727000	102728000	-1.9273826064887227
chr5	102728000	102729000	0.04878205135159035
chr5	102729000	102730000	-2.2449783642581083
chr5	102730000	102731000	-0.44540262729016233
chr5	102731000	102732000	-0.5547761397751169
chr5	102732000	102733000	-1.4911027748955956
chr5	102733000	102734000	0.050413406488396595
chr5	102734000	102735000	-0.8279168230064713
chr5	102735000	102736000	-1.907693552513307
chr5	102736000	102737000	-1.2407674675326013
chr5	102737000	102738000	-0.9288767901684303
chr5	102739000	102740000	-0.6762451722272698
chr5	102740000	102741000	1.0877781983530956
chr5	102741000	102742000	-0.7076274667295235
chr5	102743000	102744000	-0.550174890350692
chr5	102744000	102745000	0.16014519884378664
chr5	102745000	102746000	-0.3206205521156398
chr5	102746000	102747000	-1.0892909478694794
chr5	102747000	102748000	-0.8917594306012627
chr5	102749000	102750000	-0.13308276398570132
chr5	102751000	102752000	0.16913964980088833
chr5	102753000	102754000	-3.5388923212232934
chr5	102754000	102755000	-0.8572341603921805
chr5	102756000	102757000	1.273909479440168
chr5	102759000	102760000	-0.6623338699415122
chr5	102760000	102761000	1.4339053777200181
chr5	102761000	102762000	-0.5983410885162356
chr5	102762000	102763000	0.7948795884980422
chr5	102763000	102764000	0.14689470584158965
chr5	102764000	102765000	1.657648429305514
chr5	102765000	102766000	1.1219337947755554
chr5	102767000	102768000	0.5559922381475538
chr5	102768000	102769000	0.19308544233610567
chr5	102769000	102770000	-0.4193120724225422
chr5	102770000	102771000	-1.4347291469687724
chr5	102771000	102772000	-0.5371461826624174
chr5	102772000	102773000	0.4034066065825914
chr5	102773000	102774000	1.5294593992459615
chr5	102774000	102775000	-1.5489361611022359
chr5	102775000	102776000	1.4861350308864079
chr5	102777000	102778000	-0.873069585793076
chr5	102778000	102779000	0.30284618877106906
chr5	102781000	102782000	0.6153476716568799
chr5	102782000	102783000	-1.1065608310340125
chr5	102784000	102785000	-0.21838480578376268
chr5	102785000	102786000	-0.47650118623509613
chr5	102786000	102787000	-1.1551845787435397
chr5	102788000	102789000	-0.35113472808698615
chr5	102789000	102790000	-0.16472803147791493
chr5	102790000	102791000	-0.368788814841407
chr5	102791000	102792000	1.4385162114884715
chr5	102792000	102793000	-0.42949823263224723
chr5	102793000	102794000	-0.07928478792932173
chr5	102794000	102795000	1.4400854746889677
chr5	102796000	102797000	1.0177638600108456
chr5	102797000	102798000	2.3046422251004257
chr5	102798000	102799000	1.561599613447905
chr5	102799000	102800000	-0.21334531345358798
chr5	102800000	102801000	0.9384184512042855
chr5	102803000	102804000	1.905355587637619
chr5	102804000	102805000	0.20700928111797143
chr5	102806000	102807000	-0.5294711092280654
chr5	102807000	102808000	-0.8540760688168031
chr5	102808000	102809000	0.9411000117237153
chr5	102810000	102811000	2.32815193846028
chr5	102811000	102812000	-0.35231759443020255
chr5	102812000	102813000	1.2747433711760154
chr5	102813000	102814000	0.7377332693770438
chr5	102814000	102815000	0.36686174005998634
chr5	102815000	102816000	1.5117237541677624
chr5	102816000	102817000	-0.10728357678057085
chr5	102817000	102818000	-1.8996866228944986
chr5	102819000	102820000	1.1270467187047704
chr5	102820000	102821000	0.6776123648469253
chr5	102821000	102822000	-0.4043795557604384
chr5	102822000	102823000	1.472580291092373
chr5	102823000	102824000	-1.7591133289682863
chr5	102824000	102825000	0.9370037684404983
chr5	102825000	102826000	0.21185376313769677
chr5	102826000	102827000	1.2917942829325306
chr5	102830000	102831000	-0.26750085475349183
chr5	102831000	102832000	0.512976339767858
chr5	102832000	102833000	0.06917006170188192
chr5	102833000	102834000	0.03228064976833582
chr5	102834000	102835000	-0.5144816830298884
chr5	102835000	102836000	-0.9362922255979951
chr5	102836000	102837000	1.7553065810770825
chr5	102837000	102838000	0.7483538856217598
chr5	102838000	102839000	0.702851618735327
chr5	102840000	102841000	0.12408117174439451
chr5	102841000	102842000	-0.2990501671656847
chr5	102842000	102843000	1.2801335434562762
chr5	102843000	102844000	1.4585991836566143
chr5	102844000	102845000	-0.12471441065914918
chr5	102845000	102846000	1.2156281257989345
chr5	102846000	102847000	1.4091416346824985
chr5	102847000	102848000	1.1181042199608788
chr5	102848000	102849000	0.2667942725423808
chr5	102850000	102851000	0.4478121580421453
chr5	102851000	102852000	0.9862835689271714
chr5	102852000	102853000	0.11161527602637795
chr5	102853000	102854000	0.5037360876330128
chr5	102854000	102855000	0.36480437045173125
chr5	102855000	102856000	-0.13254950244931443
chr5	102856000	102857000	0.8478388786114243
chr5	102857000	102858000	0.3278084468245736
chr5	102858000	102859000	1.5646563934407807
chr5	102859000	102860000	-0.37426014962470544
chr5	102860000	102861000	-0.3625725870633577
chr5	102861000	102862000	-1.0740224447596174
chr5	102864000	102865000	1.2089249293168007
chr5	102865000	102866000	1.025901981273527
chr5	102866000	102867000	1.904442943858454
chr5	102867000	102868000	1.261554779081007
chr5	102868000	102869000	0.34248000736404527
chr5	102869000	102870000	0.384896419276959
chr5	102870000	102871000	-0.4751349051740547
chr5	102871000	102872000	0.5623913129400497
chr5	102872000	102873000	-1.2260140920540044
chr5	102873000	102874000	-1.0015365197011261
chr5	102874000	102875000	1.445331842803177
chr5	102875000	102876000	0.9232031245303992
chr5	102876000	102877000	0.2609992305087693
chr5	102877000	102878000	0.26814870167341454
chr5	102878000	102879000	1.8383762099846261
chr5	102879000	102880000	0.7246880317369213
chr5	102880000	102881000	0.21390100382529156
chr5	102884000	102885000	0.34543011900889037
chr5	102886000	102887000	-0.33849494630235155
chr5	102887000	102888000	0.9657781349965976
chr5	102888000	102889000	0.8540662394500466
chr5	102889000	102890000	0.3161913434261743
chr5	102890000	102891000	-0.44337857241310513
chr5	102891000	102892000	0.23686624241977247
chr5	102892000	102893000	0.767265405317029
chr5	102893000	102894000	2.323243422721586
chr5	102894000	102895000	0.16254018515553245
chr5	102895000	102896000	-1.6030720004211503
chr5	102896000	102897000	1.126954959997225
chr5	102897000	102898000	0.3610129671112988
chr5	102898000	102899000	-1.9893203168148288
chr5	102899000	102900000	-0.23014395239143579
chr5	102901000	102902000	-1.2566694327337231
chr5	102902000	102903000	0.13559492474311122
chr5	102903000	102904000	1.391536821921979
chr5	102904000	102905000	1.6217216956067422
chr5	102905000	102906000	0.7769996876583145
chr5	102906000	102907000	-0.11529806390524823
chr5	102909000	102910000	0.46811548540545755
chr5	102910000	102911000	1.2115366657193518
chr5	102911000	102912000	1.7960979695563988
chr5	102912000	102913000	1.8367980418960492
chr5	102913000	102914000	-0.9190966889451119
chr5	102914000	102915000	-0.3727625709746375
chr5	102915000	102916000	-0.9973082586017701
chr5	102916000	102917000	2.052906185497259
chr5	102917000	102918000	1.7038976478431669
chr5	102918000	102919000	0.06789435751019256
chr5	102919000	102920000	1.0412071684253588
chr5	102920000	102921000	-1.6847219463769392
chr5	102921000	102922000	-0.42913624514262166
chr5	102922000	102923000	1.3227016865462669
chr5	102923000	102924000	-0.6696549039540873
chr5	102925000	102926000	1.5763546069622143
chr5	102926000	102927000	1.0884815768917513
chr5	102927000	102928000	-1.6665190550267237
chr5	102928000	102929000	1.40274283044289
chr5	102929000	102930000	-0.10983190438133279
chr5	102930000	102931000	0.4247396222464003
chr5	102931000	102932000	0.06200124144326486
chr5	102932000	102933000	0.4023368798883143
chr5	102933000	102934000	0.8932044288133812
chr5	102934000	102935000	0.0419135734176233
chr5	102935000	102936000	-0.13457468026479671
chr5	102936000	102937000	-0.7619339047702622
chr5	102937000	102938000	0.5291774480317333
chr5	102938000	102939000	-0.10433990241233924
chr5	102939000	102940000	-0.5616097246781746
chr5	102940000	102941000	1.1147439558037462
chr5	102943000	102944000	0.8954272318488771
chr5	102944000	102945000	0.5164346468458385
chr5	102945000	102946000	-0.07161002051040977
chr5	102946000	102947000	1.2958669846085127
chr5	102947000	102948000	1.4710553211296997
chr5	102948000	102949000	-0.3199428160150806
chr5	102949000	102950000	0.018666805554671366
chr5	102950000	102951000	2.4000779834488046
chr5	102951000	102952000	-0.039946942811594444
chr5	102952000	102953000	-0.3380654527234758
chr5	102953000	102954000	-0.06315915369764691
chr5	102954000	102955000	0.09532561733391147
chr5	102956000	102957000	1.6110817293976878
chr5	102957000	102958000	1.7975743359948968
chr5	102958000	102959000	0.4882199160007604
chr5	102959000	102960000	1.527533350246156
chr5	102960000	102961000	-1.1532756392196988
chr5	102961000	102962000	0.38808238696776803
chr5	102962000	102963000	1.7309402773550835
chr5	102963000	102964000	0.6968606755408796
chr5	102964000	102965000	1.6473504484499688
chr5	102965000	102966000	0.00986397239537784
chr5	102966000	102967000	0.07557001629658527
chr5	102968000	102969000	-0.09503483825558957
chr5	102969000	102970000	-0.18628786828245142
chr5	102970000	102971000	0.1533227229562392
chr5	102971000	102972000	0.7641485255900303
chr5	102972000	102973000	0.8106133127430102
chr5	102973000	102974000	0.5640683501085052
chr5	102974000	102975000	1.5108443857101161
chr5	102975000	102976000	2.0881555260653912
chr5	102976000	102977000	-1.0967740795868106
chr5	102977000	102978000	0.6838857481281186
chr5	102978000	102979000	2.050818718613496
chr5	102979000	102980000	-1.5505970296981317
chr5	102980000	102981000	1.3187358172087382
chr5	102981000	102982000	-1.4156335526863528
chr5	102982000	102983000	0.7022567803031212
chr5	102984000	102985000	0.05904399791513301
chr5	102985000	102986000	-0.4389890347230411
chr5	102986000	102987000	0.9239449928031753
chr5	102987000	102988000	-1.7926079199399105
chr5	102988000	102989000	1.964896950836979
chr5	102989000	102990000	1.0507785225851114
chr5	102990000	102991000	2.050293359570056
chr5	102991000	102992000	1.0362975003602493
chr5	102992000	102993000	0.2574970477055568
chr5	102993000	102994000	0.15577082103644924
chr5	102994000	102995000	-0.5696576773929347
chr5	102995000	102996000	-0.17065072264839548
chr5	102996000	102997000	0.6648799823779058
chr5	102997000	102998000	-0.0758181197591291
chr5	102998000	102999000	0.1006299287785032
chr5	102999000	103000000	2.2450089933824273
chr5	103000000	103001000	-1.1018175014336515
chr5	103001000	103002000	1.1535415541219587
chr5	103002000	103003000	0.05605035502821055
chr5	103003000	103004000	0.08480296745959183
chr5	103004000	103005000	0.4108526697769913
chr5	103005000	103006000	1.3878835151513504
chr5	103006000	103007000	0.4520602960325788
chr5	103007000	103008000	0.30919899488592456
chr5	103008000	103009000	1.7183068272455664
chr5	103009000	103010000	1.510364723011111
chr5	103010000	103011000	0.1001795368703728
chr5	103011000	103012000	-0.050363186185151475
chr5	103013000	103014000	1.5002163512228814
chr5	103014000	103015000	-0.12588626768746478
chr5	103015000	103016000	-0.3077474524836464
chr5	103016000	103017000	-0.6929667521136922
chr5	103017000	103018000	0.7868765499570702
chr5	103018000	103019000	-0.9883802981023363
chr5	103019000	103020000	1.5562340620673543
chr5	103020000	103021000	2.761503192290218
chr5	103021000	103022000	0.11268829768788811
chr5	103023000	103024000	0.7863662879709108
chr5	103024000	103025000	1.1010187967620801
chr5	103025000	103026000	1.1402087492764754
chr5	103026000	103027000	0.8998157320819422
chr5	103027000	103028000	0.7737718895871705
chr5	103028000	103029000	0.5639999003788468
chr5	103029000	103030000	-0.7278812933035331
chr5	103031000	103032000	-0.020408540261823743
chr5	103032000	103033000	0.34098600658145684
chr5	103033000	103034000	0.40314817319359647
chr5	103034000	103035000	2.623426030726746
chr5	103035000	103036000	-0.7313522369638339
chr5	103036000	103037000	-0.8438213837239151
chr5	103037000	103038000	0.010719699420732582
chr5	103040000	103041000	-1.1469620637700393
chr5	103041000	103042000	0.42279823698774893
chr5	103042000	103043000	-1.278780146396195
chr5	103043000	103044000	-0.6731535484083202
chr5	103044000	103045000	-1.1431387073506216
chr5	103045000	103046000	-1.8282908363450767
chr5	103055000	103056000	-4.804856523303052
chr5	103056000	103057000	-5.6481939426926955
chr5	103057000	103058000	-2.5213293841935287
chr5	103058000	103059000	-1.2109673024759096
chr5	103059000	103060000	-0.0727573128915278
chr5	103060000	103061000	0.004849699028625968
chr5	103061000	103062000	0.8762540002497861
chr5	103062000	103063000	-0.6809035524166334
chr5	103063000	103064000	0.1758151519558397
chr5	103064000	103065000	1.322752262909931
chr5	103065000	103066000	-1.6099387885467378
chr5	103067000	103068000	-0.6733549849177504
chr5	103068000	103069000	-1.0448481349859917
chr5	103069000	103070000	0.4165709096075677
chr5	103070000	103071000	0.3725518360573065
chr5	103071000	103072000	0.7405348465978432
chr5	103072000	103073000	-0.27371485275001417
chr5	103073000	103074000	-1.314764503632717
chr5	103074000	103075000	-0.7306026647733503
chr5	103075000	103076000	0.20327633142615875
chr5	103076000	103077000	-0.8405147075083652
chr5	103078000	103079000	-1.5167737866820423
chr5	103079000	103080000	-0.5712915684126795
chr5	103080000	103081000	-0.09140525773065868
chr5	103081000	103082000	-2.6353756131059716
chr5	103082000	103083000	-2.4284723586003745
chr5	103083000	103084000	-1.870039400750576
chr5	103084000	103085000	-0.4840276033299846
chr5	103085000	103086000	-1.2994727329624491
chr5	103086000	103087000	-0.3386060476752499
chr5	103087000	103088000	-0.30033674159307516
chr5	103088000	103089000	0.1864469075623087
chr5	103089000	103090000	-1.5456727208069023
chr5	103090000	103091000	-0.3916706408110205
chr5	103091000	103092000	-1.186357126670298
chr5	103093000	103094000	-0.570650119136468
chr5	103094000	103095000	-0.9184690485217366
chr5	103095000	103096000	-0.10473642274154356
chr5	103096000	103097000	0.9318310229159988
chr5	103097000	103098000	-0.5023102162425327
chr5	103098000	103099000	-1.832226641501344
chr5	103099000	103100000	-2.497207712209198
chr5	103100000	103101000	-2.040791058812823
chr5	103101000	103102000	-1.8374036693794027
chr5	103102000	103103000	-0.43917611141222157
chr5	103103000	103104000	0.4599063092199041
chr5	103104000	103105000	-0.2869011626879735
chr5	103105000	103106000	0.9097476903788005
chr5	103106000	103107000	-0.18728567092058904
chr5	103107000	103108000	0.9143116440559951
chr5	103108000	103109000	-0.04986305017835482
chr5	103109000	103110000	-0.1768114235103443
chr5	103110000	103111000	0.44615232433107344
chr5	103111000	103112000	1.1336313544443333
chr5	103112000	103113000	-1.2231316914017711
chr5	103113000	103114000	0.0005868968783864464
chr5	103114000	103115000	1.1012637678747645
chr5	103115000	103116000	-1.3204234233007048
chr5	103116000	103117000	-0.019966249305271595
chr5	103117000	103118000	-1.5061561072608944
chr5	103119000	103120000	-0.9904243792071988
chr5	103120000	103121000	-0.5822847391199762
chr5	103122000	103123000	0.5630471402880242
chr5	103123000	103124000	0.3625693609056151
chr5	103125000	103126000	1.4325833544191944
chr5	103127000	103128000	-0.9318173467812257
chr5	103128000	103129000	0.4243615847167773
chr5	103129000	103130000	-0.4440844989957604
chr5	103130000	103131000	-0.6850308132585139
chr5	103131000	103132000	-0.6194743583158162
chr5	103132000	103133000	-0.29863881875204723
chr5	103133000	103134000	1.4462318326088863
chr5	103134000	103135000	-0.8361639319138404
chr5	103136000	103137000	0.9729536482134417
chr5	103137000	103138000	0.8817356138728321
chr5	103138000	103139000	0.19860681396589516
chr5	103139000	103140000	-0.47757633166281294
chr5	103140000	103141000	-0.6345864264155272
chr5	103141000	103142000	-1.4311599393629226
chr5	103142000	103143000	0.11408146645101062
chr5	103143000	103144000	-1.3687620788290793
chr5	103144000	103145000	-3.1178680069045996
chr5	103145000	103146000	-1.8808735814688244
chr5	103146000	103147000	0.8383975524836337
chr5	103147000	103148000	0.08042786361315171
chr5	103148000	103149000	0.30196946276600034
chr5	103149000	103150000	1.7637229188173251
chr5	103151000	103152000	1.318063089301243
chr5	103152000	103153000	2.0351424829418527
chr5	103153000	103154000	1.0763262993423441
chr5	103154000	103155000	1.5163293313806798
chr5	103156000	103157000	-1.1108072729822713
chr5	103157000	103158000	-1.0601360343194097
chr5	103158000	103159000	2.6347585524864043
chr5	103159000	103160000	2.278961378160941
chr5	103160000	103161000	-1.723442387417867
chr5	103164000	103165000	-0.7552505102827897
chr5	103165000	103166000	-2.024413904078743
chr5	103166000	103167000	0.5332726698651186
chr5	103167000	103168000	-0.5091463792046205
chr5	103168000	103169000	1.7674677938484373
chr5	103169000	103170000	-1.7473224942826864
chr5	103170000	103171000	-4.233478113398726
chr5	103171000	103172000	-0.35737442764848276
chr5	103172000	103173000	-1.3129494544312637
chr5	103173000	103174000	3.4877749775385545
chr5	103174000	103175000	-1.1826562886036789
chr5	103175000	103176000	1.467879743838008
chr5	103176000	103177000	0.9184781794691469
chr5	103177000	103178000	3.6127093114648035
chr5	103178000	103179000	-0.4587274418754782
chr5	103179000	103180000	-0.3294266680744938
chr5	103181000	103182000	0.035762140203446
chr5	103182000	103183000	0.14967875086100374
chr5	103184000	103185000	1.0755944085277207
chr5	103185000	103186000	1.4080838261835749
chr5	103186000	103187000	1.445131872817449
chr5	103187000	103188000	-0.757142077569372
chr5	103188000	103189000	0.6094426749585288
chr5	103189000	103190000	1.7912699246150778
chr5	103190000	103191000	1.1663876105453697
chr5	103191000	103192000	-0.4253356013334836
chr5	103192000	103193000	0.02136391804653534
chr5	103193000	103194000	-1.098286620379862
chr5	103194000	103195000	1.131182061752936
chr5	103195000	103196000	-0.6450755244884754
chr5	103196000	103197000	0.4569918632754431
chr5	103198000	103199000	-0.6237975198818497
chr5	103199000	103200000	-1.0389658212570279
chr5	103200000	103201000	2.5141735252045057
chr5	103201000	103202000	0.5114009604610272
chr5	103202000	103203000	-0.163357578968009
chr5	103203000	103204000	-0.1740817518820663
chr5	103204000	103205000	-1.4748316392449234
chr5	103205000	103206000	-0.5480203228467816
chr5	103206000	103207000	0.6775514641328485
chr5	103207000	103208000	0.35450547315258857
chr5	103209000	103210000	-2.4809447349771294
chr5	103210000	103211000	-2.0558762041936185
chr5	103211000	103212000	1.0619624979317503
chr5	103212000	103213000	0.122106846206884
chr5	103213000	103214000	1.1576483379686437
chr5	103214000	103215000	-1.2829269163572834
chr5	103215000	103216000	1.0908810978914376
chr5	103216000	103217000	0.12874201795049
chr5	103217000	103218000	0.8079331991536419
chr5	103218000	103219000	1.193899225651052
chr5	103219000	103220000	-0.5640474497923083
chr5	103221000	103222000	0.5124819523314251
chr5	103222000	103223000	-0.3642198141010187
chr5	103223000	103224000	-1.3270818237840476
chr5	103224000	103225000	-0.036611163976337256
chr5	103225000	103226000	0.9840448755630103
chr5	103226000	103227000	-0.9558075736362875
chr5	103227000	103228000	0.07694961449392444
chr5	103228000	103229000	-0.8019789397807459
chr5	103229000	103230000	-0.33665320663993537
chr5	103230000	103231000	-0.6519547285075286
chr5	103231000	103232000	-1.4944514271088971
chr5	103232000	103233000	-0.6066762583393706
chr5	103233000	103234000	-1.733734939975949
chr5	103234000	103235000	-0.8197962044334244
chr5	103235000	103236000	-1.7920227828890403
chr5	103236000	103237000	-1.1812944782592876
chr5	103237000	103238000	-1.9022841928815974
chr5	103238000	103239000	-2.5889113739479295
chr5	103239000	103240000	-3.3811070641576277
chr5	103240000	103241000	-2.1771308958746065
chr5	103241000	103242000	-2.6571544263111497
chr5	103242000	103243000	-1.7648933896444243
chr5	103243000	103244000	-0.0043534714444391515
chr5	103244000	103245000	-0.5183276958546145
chr5	103245000	103246000	-0.08703015691170844
chr5	103246000	103247000	-2.2932869894972723
chr5	103247000	103248000	-2.7195510864682437
chr5	103248000	103249000	-1.1255022139639381
chr5	103249000	103250000	-1.4074898958574906
chr5	103251000	103252000	-2.6159597084268515
chr5	103252000	103253000	-1.2025260080471032
chr5	103253000	103254000	-1.5300554557111279
chr5	103254000	103255000	-2.178062268605698
chr5	103255000	103256000	1.1078121548911766
chr5	103256000	103257000	-0.10603329433836216
chr5	103257000	103258000	0.49125853951983844
chr5	103259000	103260000	3.073338036747896
chr5	103260000	103261000	-0.6114468225364122
chr5	103262000	103263000	-1.1961814233652583
chr5	103263000	103264000	0.15918190563579365
chr5	103264000	103265000	-0.2729722148412801
chr5	103265000	103266000	-1.4705604543636075
chr5	103266000	103267000	0.03789219067563487
chr5	103267000	103268000	-0.17762595934022082
chr5	103268000	103269000	-1.5945685154493383
chr5	103269000	103270000	0.3407201467399636
chr5	103270000	103271000	0.7700235354606104
chr5	103271000	103272000	-0.5728778833483208
chr5	103273000	103274000	0.7091724748697397
chr5	103274000	103275000	0.2164562109938783
chr5	103275000	103276000	-1.6507413021254649
chr5	103276000	103277000	0.3436332490472278
chr5	103277000	103278000	0.302852494075044
chr5	103278000	103279000	-0.02030904554068316
chr5	103279000	103280000	-1.3649968938357897
chr5	103281000	103282000	1.1912986204987785
chr5	103282000	103283000	0.8778342618776609
chr5	103283000	103284000	-1.6161680739730924
chr5	103285000	103286000	-1.3571097522316076
chr5	103287000	103288000	-0.5645183478281524
chr5	103289000	103290000	0.3815317222602035
chr5	103290000	103291000	-0.3963489412311618
chr5	103291000	103292000	-1.7291234770773751
chr5	103292000	103293000	-1.5439246535792044
chr5	103293000	103294000	0.016501512104487494
chr5	103294000	103295000	-1.8636079626684552
chr5	103295000	103296000	-1.0088325478703284
chr5	103296000	103297000	-1.128318256566768
chr5	103297000	103298000	-2.7077485405314836
chr5	103298000	103299000	-1.3406157010514483
chr5	103299000	103300000	-1.9121950221159563
chr5	103301000	103302000	-2.5350795182388133
chr5	103302000	103303000	-1.2960614847863858
chr5	103303000	103304000	-1.9767258566735695
chr5	103304000	103305000	-1.495382179594794
chr5	103305000	103306000	-2.3961432839624326
chr5	103306000	103307000	-1.4682142894184567
chr5	103307000	103308000	-4.2269587339053905
chr5	103308000	103309000	-4.460930904061855
chr5	103309000	103310000	-4.8890449113962475
chr5	103310000	103311000	-6.448304185236745
chr5	103311000	103312000	-8.610300002550028
chr5	103312000	103313000	-3.3333336483604072
chr5	103313000	103314000	-2.473211020727478
chr5	103314000	103315000	-4.031906603891642
chr5	103315000	103316000	-1.6416758027192107
chr5	103316000	103317000	-4.3520163652662465
chr5	103317000	103318000	-3.6033415391645556
chr5	103318000	103319000	-4.908908262045064
chr5	103319000	103320000	-4.5188397948868415
chr5	103322000	103323000	-1.9220415500915076
chr5	103323000	103324000	-3.324299915965557
chr5	103324000	103325000	-1.3783474314860042
chr5	103325000	103326000	-3.4531694840992206
chr5	103326000	103327000	-1.361638358588445
chr5	103327000	103328000	-0.3210255855372899
chr5	103328000	103329000	-0.7126156117866986
chr5	103329000	103330000	-3.068556265558896
chr5	103330000	103331000	-2.9581257062812822
chr5	103331000	103332000	-2.425759526427408
chr5	103332000	103333000	-1.7414491652842776
chr5	103333000	103334000	-2.3540247664191685
chr5	103336000	103337000	-1.2383544039005445
chr5	103337000	103338000	-2.4858580423828553
chr5	103338000	103339000	-2.2209582230119667
chr5	103339000	103340000	-1.7211356956329018
chr5	103340000	103341000	-2.4297620219220777
chr5	103341000	103342000	-0.5968491151304662
chr5	103342000	103343000	-2.7545272646982433
chr5	103343000	103344000	-0.41921766401676847
chr5	103344000	103345000	-0.4890833725766345
chr5	103345000	103346000	-0.392824266130255
chr5	103346000	103347000	-1.3777058751617077
chr5	103347000	103348000	-1.6443550048403148
chr5	103348000	103349000	-1.052417179485064
chr5	103349000	103350000	-2.014262871713658
chr5	103350000	103351000	-0.6637536316680976
chr5	103351000	103352000	-0.9179522298803131
chr5	103352000	103353000	-0.7482412580738924
chr5	103353000	103354000	-0.625828346005573
chr5	103354000	103355000	-0.6708262719770149
chr5	103355000	103356000	-0.3595335113155788
chr5	103357000	103358000	-1.8812385050048863
chr5	103358000	103359000	-2.761484256698023
chr5	103359000	103360000	-1.260508078353627
chr5	103360000	103361000	-1.9221754800451798
chr5	103361000	103362000	-2.0093066387337855
chr5	103362000	103363000	-1.923638522325537
chr5	103363000	103364000	0.2282396148259796
chr5	103364000	103365000	-0.27747521129620467
chr5	103365000	103366000	-0.25903883730802707
chr5	103366000	103367000	0.30156470007878433
chr5	103367000	103368000	-0.19053673263933768
chr5	103368000	103369000	-2.7107892591997973
chr5	103369000	103370000	-1.8990886436277208
chr5	103371000	103372000	-1.022298557546782
chr5	103372000	103373000	0.253024833017946
chr5	103373000	103374000	-1.000827881876313
chr5	103374000	103375000	-0.3226758351859562
chr5	103375000	103376000	-0.4981817770337628
chr5	103376000	103377000	-5.682577726367828
chr5	103378000	103379000	-1.62676173829864
chr5	103379000	103380000	-1.158233534886337
chr5	103380000	103381000	-0.6912088727140242
chr5	103382000	103383000	-1.8107092326644152
chr5	103385000	103386000	-2.4689695577958592
chr5	103386000	103387000	-1.550940513851236
chr5	103387000	103388000	-2.4822574593661635
chr5	103388000	103389000	-1.0408289593722324
chr5	103389000	103390000	-1.5035248116378193
chr5	103390000	103391000	-1.7321416790974244
chr5	103391000	103392000	-0.028472054233630133
chr5	103392000	103393000	-0.5718026058165936
chr5	103394000	103395000	-0.8947134079060853
chr5	103395000	103396000	-4.007242161168095
chr5	103396000	103397000	-3.6050186829810085
chr5	103397000	103398000	-2.5427078044771667
chr5	103398000	103399000	-0.6811274771294339
chr5	103399000	103400000	-1.92821455760111
chr5	103400000	103401000	-1.491930213447882
chr5	103401000	103402000	-3.45797114599039
chr5	103402000	103403000	-4.635037803501847
chr5	103403000	103404000	-0.105415235008894
chr5	103404000	103405000	-3.2199353351568045
chr5	103405000	103406000	-2.8417026732871595
chr5	103406000	103407000	-2.234432133335507
chr5	103407000	103408000	-4.317008478267056
chr5	103408000	103409000	-1.6204952371933927
chr5	103409000	103410000	-2.9025583987742642
chr5	103410000	103411000	-1.807197966363479
chr5	103411000	103412000	0.14842721874338424
chr5	103412000	103413000	-1.218697397077914
chr5	103413000	103414000	-2.886471665205062
chr5	103414000	103415000	-2.929327410241613
chr5	103416000	103417000	-3.620369320898717
chr5	103417000	103418000	-2.1556509313196908
chr5	103418000	103419000	-3.113828627247411
chr5	103419000	103420000	-1.7958428405568891
chr5	103420000	103421000	-1.323882309407203
chr5	103421000	103422000	-2.621869482796381
chr5	103422000	103423000	-0.33113173922330813
chr5	103423000	103424000	-1.6802758138455371
chr5	103424000	103425000	-2.1817592549071683
chr5	103425000	103426000	-1.05620808801967
chr5	103426000	103427000	-2.0737750171357257
chr5	103427000	103428000	-1.4359123035840529
chr5	103429000	103430000	-3.3276006682865016
chr5	103430000	103431000	-1.6924170054420868
chr5	103431000	103432000	-3.2403208115429663
chr5	103433000	103434000	-0.9739754523487436
chr5	103434000	103435000	-0.4718811794866268
chr5	103435000	103436000	-0.8201579759236568
chr5	103436000	103437000	-1.8463390801450053
chr5	103437000	103438000	-2.031149798547105
chr5	103438000	103439000	-0.5056165957331266
chr5	103439000	103440000	-3.9820957014647216
chr5	103440000	103441000	-1.6187687322355497
chr5	103441000	103442000	-3.20666402031924
chr5	103442000	103443000	-0.032334716676012405
chr5	103443000	103444000	-2.115168457780805
chr5	103444000	103445000	-1.3487318144741307
chr5	103445000	103446000	0.3832941080519122
chr5	103447000	103448000	-1.4215925669537512
chr5	103448000	103449000	0.2082525150757636
chr5	103449000	103450000	-2.8979786301169406
chr5	103450000	103451000	-2.0396201950861865
chr5	103451000	103452000	-2.1437126233008312
chr5	103452000	103453000	-1.4465941004964151
chr5	103453000	103454000	-2.703077355298066
chr5	103454000	103455000	-1.462145127293647
chr5	103456000	103457000	-1.6687529459432087
chr5	103457000	103458000	-0.918479273795981
chr5	103458000	103459000	-2.299226381415817
chr5	103459000	103460000	-1.2087161913632278
chr5	103460000	103461000	-1.6838282800663356
chr5	103461000	103462000	-2.5371469525957906
chr5	103462000	103463000	-1.0405799003087532
chr5	103463000	103464000	-0.8470288911308689
chr5	103464000	103465000	-2.2612775619088037
chr5	103465000	103466000	-1.772916201953447
chr5	103467000	103468000	-0.9795872305380319
chr5	103468000	103469000	-2.0561680506407463
chr5	103469000	103470000	0.023908840051132304
chr5	103471000	103472000	1.6429814608294924
chr5	103472000	103473000	-1.26560846610247
chr5	103473000	103474000	0.7038211587532354
chr5	103474000	103475000	-1.503683611609347
chr5	103475000	103476000	1.0436334400599052
chr5	103476000	103477000	-0.19084610775685187
chr5	103477000	103478000	1.3872013094718418
chr5	103478000	103479000	-1.132433304495204
chr5	103479000	103480000	-1.8460159830251972
chr5	103480000	103481000	-1.4150941500683407
chr5	103481000	103482000	-1.8693372414019243
chr5	103482000	103483000	-0.5320418352615665
chr5	103483000	103484000	-1.6499599383074621
chr5	103484000	103485000	-0.8185573463327291
chr5	103485000	103486000	-0.3646698271389031
chr5	103486000	103487000	-1.9807308574612392
chr5	103487000	103488000	-0.09546306294031119
chr5	103488000	103489000	0.07658509319399548
chr5	103491000	103492000	-0.8576226754044814
chr5	103492000	103493000	-1.034428201696075
chr5	103493000	103494000	-1.071007983181196
chr5	103494000	103495000	-2.7622877042529916
chr5	103495000	103496000	-0.7226907098134899
chr5	103497000	103498000	-0.8793483625879147
chr5	103498000	103499000	-1.3072248891974556
chr5	103499000	103500000	-0.9812029321466167
chr5	103501000	103502000	-1.3931716128365415
chr5	103502000	103503000	0.618231771615269
chr5	103503000	103504000	-1.2831753574371718
chr5	103504000	103505000	-1.3457641456066392
chr5	103505000	103506000	-1.7082711207248382
chr5	103506000	103507000	-0.5708518291221221
chr5	103507000	103508000	-4.842292902565308
chr5	103508000	103509000	-0.7282232463637025
chr5	103509000	103510000	-2.124369136258762
chr5	103510000	103511000	-0.8990496637208386
chr5	103511000	103512000	-0.987736556826429
chr5	103512000	103513000	0.20943197616887704
chr5	103513000	103514000	-0.7412593359594607
chr5	103515000	103516000	-0.9061133618449715
chr5	103516000	103517000	-2.006103356818419
chr5	103517000	103518000	-2.315252182909301
chr5	103518000	103519000	-1.7789913451047397
chr5	103519000	103520000	-0.8003403087067863
chr5	103520000	103521000	-2.446587319040074
chr5	103521000	103522000	0.04570184194246114
chr5	103522000	103523000	-0.6294657454452215
chr5	103523000	103524000	-0.9687878836115117
chr5	103524000	103525000	-0.6964163451094093
chr5	103525000	103526000	-1.2917929626602125
chr5	103526000	103527000	0.6791596987384018
chr5	103527000	103528000	-1.9280044177764049
chr5	103528000	103529000	-1.0391273993958328
chr5	103529000	103530000	-1.0263370335672335
chr5	103530000	103531000	-1.2363468131440427
chr5	103531000	103532000	-2.0730562534012176
chr5	103532000	103533000	-1.7410750512012292
chr5	103533000	103534000	-1.7967305794890376
chr5	103534000	103535000	-3.3463528461010488
chr5	103535000	103536000	-2.453440686627075
chr5	103536000	103537000	-2.095912387576058
chr5	103539000	103540000	-2.4745135689652358
chr5	103540000	103541000	-0.4996872608396336
chr5	103541000	103542000	-2.4286958804819427
chr5	103542000	103543000	1.4032695680836706
chr5	103543000	103544000	-0.8925932701611122
chr5	103544000	103545000	-0.16162128884289614
chr5	103545000	103546000	-2.1290076558398794
chr5	103546000	103547000	-4.2719018151477135
chr5	103547000	103548000	-2.200092879685484
chr5	103549000	103550000	-3.7138187459842777
chr5	103550000	103551000	0.1830536050873868
chr5	103551000	103552000	1.1842167148545073
chr5	103552000	103553000	-1.197669109195654
chr5	103553000	103554000	-0.5429189355328399
chr5	103554000	103555000	-1.5353078005949172
chr5	103555000	103556000	-2.069106848518527
chr5	103556000	103557000	-1.3047391598370086
chr5	103558000	103559000	-2.4896172285091063
chr5	103559000	103560000	-0.0796655180788586
chr5	103560000	103561000	-3.169773251878707
chr5	103561000	103562000	0.9542033859616577
chr5	103564000	103565000	-1.5695406863764092
chr5	103565000	103566000	-1.9465350595508368
chr5	103567000	103568000	-1.5344873637822016
chr5	103568000	103569000	-1.6855911167306448
chr5	103569000	103570000	-2.7331548496473053
chr5	103571000	103572000	-0.08249307876450095
chr5	103572000	103573000	-0.9809395918131165
chr5	103573000	103574000	-1.5591687694134453
chr5	103574000	103575000	-2.6702371525195563
chr5	103575000	103576000	-2.1623930423524533
chr5	103576000	103577000	0.7005144988131886
chr5	103577000	103578000	-1.9968635422893635
chr5	103579000	103580000	-2.3300911053676074
chr5	103580000	103581000	-1.5821536335339643
chr5	103581000	103582000	-1.4793309527861422
chr5	103582000	103583000	-1.0946478059656988
chr5	103583000	103584000	-2.3954418859083844
chr5	103584000	103585000	-1.0840788880354355
chr5	103585000	103586000	-2.173220049969314
chr5	103586000	103587000	-2.9190094871932204
chr5	103587000	103588000	-0.8871308959331381
chr5	103589000	103590000	-1.9749214717846661
chr5	103590000	103591000	-4.28563519478728
chr5	103591000	103592000	-0.7283779639915676
chr5	103592000	103593000	-1.286970631309408
chr5	103594000	103595000	-1.4766722277184643
chr5	103595000	103596000	-3.685337298886176
chr5	103596000	103597000	-2.5402255803351546
chr5	103598000	103599000	-1.3096298044545045
chr5	103599000	103600000	-2.077481449357773
chr5	103600000	103601000	-1.3696637857328067
chr5	103601000	103602000	-4.522830641662493
chr5	103602000	103603000	-0.7496438049116082
chr5	103603000	103604000	-3.03893358274444
chr5	103604000	103605000	-2.096527608906747
chr5	103605000	103606000	-3.1562349170172777
chr5	103606000	103607000	-0.01825289626695073
chr5	103607000	103608000	-0.7380061235395938
chr5	103608000	103609000	-1.2534917884200532
chr5	103611000	103612000	-2.295113402264841
chr5	103612000	103613000	-1.8198294201068606
chr5	103613000	103614000	-1.4493407350608558
chr5	103614000	103615000	-1.9305026502041898
chr5	103615000	103616000	-1.5667233097978117
chr5	103616000	103617000	-2.3923003003900307
chr5	103617000	103618000	-2.943908782825245
chr5	103618000	103619000	-1.5503934029268325
chr5	103619000	103620000	-3.6606435004258873
chr5	103620000	103621000	-2.670482086284637
chr5	103621000	103622000	-3.4711078885651805
chr5	103622000	103623000	-2.9062095317388854
chr5	103623000	103624000	-3.4285305452391754
chr5	103624000	103625000	-3.1829052228070993
chr5	103625000	103626000	-1.2309852052663186
chr5	103626000	103627000	-2.2241553763343953
chr5	103628000	103629000	0.3988144718564111
chr5	103629000	103630000	-2.756046526483277
chr5	103630000	103631000	-3.0559744752800446
chr5	103631000	103632000	-1.494401778650477
chr5	103632000	103633000	-3.6830647300871586
chr5	103633000	103634000	-0.882888450688375
chr5	103634000	103635000	-1.6025948323753512
chr5	103635000	103636000	-2.3661990795297267
chr5	103636000	103637000	-1.5828323626337788
chr5	103637000	103638000	-1.155704127654689
chr5	103638000	103639000	-2.7778920011399304
chr5	103639000	103640000	-1.8874433663238848
chr5	103640000	103641000	-1.5800744758887757
chr5	103641000	103642000	-1.4176728730298638
chr5	103643000	103644000	-2.6255814582995516
chr5	103645000	103646000	-0.8967203994316982
chr5	103646000	103647000	-0.048914283799995795
chr5	103647000	103648000	-3.34201577962563
chr5	103648000	103649000	-2.7842069776039864
chr5	103649000	103650000	-1.6343538870948902
chr5	103650000	103651000	-3.9118411030392566
chr5	103651000	103652000	-3.3594148936423993
chr5	103652000	103653000	-3.6834328941043135
chr5	103653000	103654000	-2.7798018918160574
chr5	103654000	103655000	-0.8027261135831093
chr5	103655000	103656000	-3.465972677646704
chr5	103656000	103657000	-2.1226116824286185
chr5	103657000	103658000	-2.0961325902223384
chr5	103658000	103659000	-1.337080505743332
chr5	103659000	103660000	-2.1911914875914866
chr5	103660000	103661000	-2.8101345759829512
chr5	103661000	103662000	0.009979132991443424
chr5	103662000	103663000	-0.6145616354399037
chr5	103663000	103664000	-4.1721424011505395
chr5	103664000	103665000	-3.6366253519175613
chr5	103665000	103666000	-4.95910773473297
chr5	103666000	103667000	-3.835042071693318
chr5	103667000	103668000	-2.6452338820163988
chr5	103668000	103669000	-2.057980264829332
chr5	103670000	103671000	-3.3292691724843966
chr5	103671000	103672000	-2.447065332999335
chr5	103672000	103673000	-0.36389741016429317
chr5	103673000	103674000	-3.5724706515041698
chr5	103674000	103675000	-4.5184707967288515
chr5	103675000	103676000	-4.202731638594985
chr5	103676000	103677000	-1.8464709662785286
chr5	103677000	103678000	-0.4694806919759097
chr5	103679000	103680000	-3.1725706037572734
chr5	103681000	103682000	-1.051969494135345
chr5	103682000	103683000	-3.032086144755175
chr5	103683000	103684000	-4.238061857731528
chr5	103684000	103685000	-4.764559530067918
chr5	103685000	103686000	-3.1971695249848278
chr5	103687000	103688000	-4.100061821947413
chr5	103688000	103689000	-3.2310481523695214
chr5	103689000	103690000	-3.5842888519089104
chr5	103690000	103691000	-1.5587828494694136
chr5	103691000	103692000	-0.17574137646137705
chr5	103692000	103693000	-2.3732753174097283
chr5	103693000	103694000	-2.9802834844332855
chr5	103694000	103695000	-2.2200917460926006
chr5	103696000	103697000	-3.293178110793299
chr5	103697000	103698000	-3.268824330922622
chr5	103698000	103699000	-3.222300200210571
chr5	103699000	103700000	-3.9910521691711365
chr5	103700000	103701000	-1.709195457407381
chr5	103701000	103702000	-2.916934425884825
chr5	103702000	103703000	-3.9747468771308383
chr5	103704000	103705000	-3.5829674543566368
chr5	103705000	103706000	-2.5848626684555214
chr5	103706000	103707000	-3.4658874139518265
chr5	103707000	103708000	-3.010740194227862
chr5	103708000	103709000	-3.694615108149844
chr5	103709000	103710000	-1.6852299836531757
chr5	103710000	103711000	-0.42728841791060385
chr5	103713000	103714000	-3.822146448457177
chr5	103714000	103715000	-3.3526363036368267
chr5	103716000	103717000	-2.4773525434039754
chr5	103717000	103718000	-2.322676223815433
chr5	103718000	103719000	-2.617801428677319
chr5	103719000	103720000	-2.224056895055059
chr5	103720000	103721000	-2.848542464215678
chr5	103721000	103722000	-2.166254631733848
chr5	103722000	103723000	-3.6527523954775556
chr5	103723000	103724000	-1.8599097148726103
chr5	103724000	103725000	-4.594971644589949
chr5	103727000	103728000	-0.18349920113340354
chr5	103728000	103729000	-2.1019710131680225
chr5	103729000	103730000	-4.258877538311426
chr5	103730000	103731000	-2.6550666994717282
chr5	103731000	103732000	-4.836296496676866
chr5	103732000	103733000	-2.104242702311547
chr5	103733000	103734000	-5.326513176307059
chr5	103735000	103736000	-1.5659113842153447
chr5	103739000	103740000	-3.8587878338036647
chr5	103740000	103741000	-3.291373142160391
chr5	103741000	103742000	-1.1648886579679314
chr5	103742000	103743000	-1.8157863137133043
chr5	103743000	103744000	-1.143963840793498
chr5	103744000	103745000	-0.9848374068610527
chr5	103745000	103746000	-0.9336305042513314
chr5	103746000	103747000	-1.4498425910880637
chr5	103747000	103748000	-2.065214101732677
chr5	103748000	103749000	-1.6443680125196336
chr5	103749000	103750000	-3.512755824112246
chr5	103750000	103751000	-2.997884138140301
chr5	103751000	103752000	-1.0162579058124124
chr5	103753000	103754000	-1.703113181865897
chr5	103755000	103756000	-3.279530390496406
chr5	103756000	103757000	-2.151017260668455
chr5	103757000	103758000	-1.0774952621737979
chr5	103758000	103759000	-0.844108967499594
chr5	103759000	103760000	-2.468694925825376
chr5	103760000	103761000	-1.2154013694415116
chr5	103761000	103762000	-2.891846589797386
chr5	103762000	103763000	0.4647633804724288
chr5	103766000	103767000	-3.303186502461657
chr5	103767000	103768000	-2.3893227585827193
chr5	103768000	103769000	-1.6428279998292468
chr5	103769000	103770000	-1.1768769966370205
chr5	103770000	103771000	-1.0827073109002667
chr5	103771000	103772000	-2.4517683404240143
chr5	103772000	103773000	-1.68429368471861
chr5	103774000	103775000	-1.736503126920795
chr5	103775000	103776000	-3.5646828556344654
chr5	103776000	103777000	-3.1514364554177563
chr5	103777000	103778000	-4.595257470917573
chr5	103778000	103779000	-5.039075535486605
chr5	103781000	103782000	-3.5181452436969782
chr5	103782000	103783000	-4.164768212424763
chr5	103784000	103785000	-0.13594066872837512
chr5	103785000	103786000	-1.6792809282726355
chr5	103786000	103787000	-1.7542281827678743
chr5	103787000	103788000	-2.907905129258867
chr5	103789000	103790000	-2.9106581921318697
chr5	103790000	103791000	-2.607880245464404
chr5	103791000	103792000	-1.8775955046382473
chr5	103792000	103793000	-1.9191297634069846
chr5	103793000	103794000	-1.9365135874748014
chr5	103796000	103797000	-3.1496060816545204
chr5	103798000	103799000	-1.7508325905980644
chr5	103799000	103800000	-3.8530898017948445
chr5	103800000	103801000	-5.4732844049817615
chr5	103802000	103803000	-1.427058133880185
chr5	103803000	103804000	-0.8215343355828804
chr5	103805000	103806000	-2.588785237570823
chr5	103806000	103807000	0.018061427094470565
chr5	103807000	103808000	-2.1762166022203546
chr5	103808000	103809000	-4.6567369857047405
chr5	103810000	103811000	-1.8964592263723903
chr5	103811000	103812000	-4.26539591491901
chr5	103812000	103813000	-2.4380345468066715
chr5	103813000	103814000	-2.130997014934209
chr5	103814000	103815000	-3.1858549969498644
chr5	103815000	103816000	-4.571974745593497
chr5	103817000	103818000	-0.32799917398942247
chr5	103818000	103819000	-1.402092817110584
chr5	103821000	103822000	-1.5988066363217335
chr5	103822000	103823000	-4.193476649037108
chr5	103823000	103824000	-2.492938799060581
chr5	103824000	103825000	-3.552241257627323
chr5	103825000	103826000	-4.853475318554888
chr5	103826000	103827000	-1.7127553873250752
chr5	103827000	103828000	-0.7553535022174382
chr5	103828000	103829000	-2.575824413120966
chr5	103829000	103830000	-2.0584752757118485
chr5	103830000	103831000	-2.0945744569217006
chr5	103831000	103832000	-1.9442324721317448
chr5	103832000	103833000	-1.8967715417727187
chr5	103834000	103835000	-0.7639440258233255
chr5	103835000	103836000	-2.18037589750789
chr5	103836000	103837000	-2.287578498850484
chr5	103837000	103838000	-2.59637318403702
chr5	103839000	103840000	-1.7791042500572065
chr5	103840000	103841000	-2.0023964986716107
chr5	103841000	103842000	-3.3524030951480652
chr5	103842000	103843000	-2.7964794606502767
chr5	103844000	103845000	-2.6373895746889673
chr5	103845000	103846000	-3.6224797500701684
chr5	103846000	103847000	-1.6891305886015946
chr5	103847000	103848000	-0.38790974205184087
chr5	103848000	103849000	-3.1592825654133208
chr5	103849000	103850000	-3.314806557912087
chr5	103850000	103851000	-2.948055053955127
chr5	103851000	103852000	-2.528295750612272
chr5	103852000	103853000	-3.4653236648354806
chr5	103853000	103854000	-0.9930792889946184
chr5	103854000	103855000	-2.4550957288216577
chr5	103855000	103856000	-3.163723081390513
chr5	103856000	103857000	-2.2476009112509487
chr5	103857000	103858000	-1.5353356494196353
chr5	103858000	103859000	-2.1494678260736744
chr5	103859000	103860000	-4.390579743007539
chr5	103860000	103861000	-1.6293046516515755
chr5	103861000	103862000	-3.569003227858979
chr5	103862000	103863000	-1.5146675906640994
chr5	103864000	103865000	-2.9854215054789908
chr5	103866000	103867000	-1.3581043091544736
chr5	103867000	103868000	-3.7885770543086674
chr5	103868000	103869000	-0.9545355568696269
chr5	103869000	103870000	-2.5605784984179305
chr5	103870000	103871000	-0.5538097401333945
chr5	103872000	103873000	-0.4306570692287037
chr5	103873000	103874000	-1.6963232752232194
chr5	103874000	103875000	-1.736601932033542
chr5	103875000	103876000	-0.6723334615429499
chr5	103876000	103877000	-0.712573201657239
chr5	103877000	103878000	-1.5477666612904597
chr5	103878000	103879000	-1.7013628601079478
chr5	103879000	103880000	-0.6271777157289922
chr5	103880000	103881000	-1.2172021608094101
chr5	103883000	103884000	-1.4356208697288653
chr5	103884000	103885000	-0.9408876182878165
chr5	103885000	103886000	-0.3750020373386191
chr5	103886000	103887000	-2.261287608377363
chr5	103887000	103888000	-2.0814613599251426
chr5	103888000	103889000	0.6567140315138631
chr5	103889000	103890000	-0.6773653691576708
chr5	103890000	103891000	0.349282780082952
chr5	103891000	103892000	0.10715616392140134
chr5	103893000	103894000	-1.6461163602697955
chr5	103894000	103895000	-1.263172532987715
chr5	103895000	103896000	-2.2047752283251083
chr5	103896000	103897000	-1.8149485429223213
chr5	103897000	103898000	-1.5911973349601565
chr5	103898000	103899000	-0.025083289452097396
chr5	103899000	103900000	-2.8159151976407713
chr5	103900000	103901000	1.2057406546748544
chr5	103901000	103902000	-1.7580292706158103
chr5	103902000	103903000	-2.5763841318261145
chr5	103906000	103907000	-1.9157945392791933
chr5	103907000	103908000	-1.4974069650345176
chr5	103908000	103909000	-0.5912439348389323
chr5	103910000	103911000	-2.1745362307946206
chr5	103911000	103912000	-1.7261922601313289
chr5	103912000	103913000	0.023772368834473936
chr5	103914000	103915000	-3.160990487871313
chr5	103915000	103916000	-0.02051755147598886
chr5	103916000	103917000	-2.77287840966292
chr5	103917000	103918000	-0.8477352797503742
chr5	103918000	103919000	-2.2789864533043818
chr5	103919000	103920000	-0.5023113080666511
chr5	103920000	103921000	-1.2927180936120979
chr5	103921000	103922000	0.07178000836688135
chr5	103922000	103923000	-2.8510468045133655
chr5	103923000	103924000	-0.7981232992637718
chr5	103924000	103925000	-2.160019213776238
chr5	103925000	103926000	-0.7467579579210608
chr5	103926000	103927000	-1.5674123932368211
chr5	103927000	103928000	-2.0004876947082644
chr5	103928000	103929000	-1.5025271020076643
chr5	103929000	103930000	0.15715773497962604
chr5	103931000	103932000	-0.266012291537338
chr5	103932000	103933000	-2.0460603103926043
chr5	103933000	103934000	-1.1378784773224488
chr5	103934000	103935000	-1.684005214758335
chr5	103935000	103936000	-0.6648569957245544
chr5	103936000	103937000	-2.583954643507664
chr5	103939000	103940000	-1.7293799470023354
chr5	103940000	103941000	-2.0957639910244
chr5	103941000	103942000	-1.0364728842651816
chr5	103942000	103943000	-0.5669803538029287
chr5	103943000	103944000	0.01716056681282568
chr5	103944000	103945000	-1.6946283580421455
chr5	103945000	103946000	-0.7016021286637859
chr5	103946000	103947000	-0.4822039623745318
chr5	103947000	103948000	-1.2981403699872673
chr5	103948000	103949000	-0.9193691557880828
chr5	103950000	103951000	-1.5775291066138126
chr5	103952000	103953000	-2.139339203885602
chr5	103955000	103956000	-1.4187645348975892
chr5	103957000	103958000	-1.8443572054615234
chr5	103958000	103959000	0.5586383570991985
chr5	103959000	103960000	-1.2338577478421342
chr5	103960000	103961000	-0.8448630234667951
chr5	103961000	103962000	-0.348669011011017
chr5	103962000	103963000	-1.6045185691558703
chr5	103964000	103965000	-1.0653380212578067
chr5	103965000	103966000	-1.6784833916044355
chr5	103967000	103968000	-2.5128872449530606
chr5	103968000	103969000	-1.9595052322345234
chr5	103969000	103970000	-0.6316782860151876
chr5	103970000	103971000	-1.1577063580107
chr5	103971000	103972000	-1.0323536114421792
chr5	103972000	103973000	-2.7413833522484596
chr5	103973000	103974000	0.5308098845397574
chr5	103974000	103975000	0.5596903156636769
chr5	103975000	103976000	-1.8971805180779648
chr5	103976000	103977000	-3.2281993547593935
chr5	103977000	103978000	-2.0508868700913503
chr5	103978000	103979000	-2.5004844717770314
chr5	103979000	103980000	-2.9110567019773965
chr5	103981000	103982000	-0.16498641003904074
chr5	103983000	103984000	-2.5840313399835146
chr5	103984000	103985000	-1.7207815229325385
chr5	103985000	103986000	-1.9249079194480387
chr5	103987000	103988000	-0.6166921141544651
chr5	103988000	103989000	-1.869365698736136
chr5	103989000	103990000	-1.5338284757528964
chr5	103991000	103992000	-0.4503167494451299
chr5	103992000	103993000	-2.681429230393067
chr5	103993000	103994000	-2.5655208886618137
chr5	103994000	103995000	-4.36532593217693
chr5	103995000	103996000	0.5972829005497722
chr5	103996000	103997000	-1.3679487607183283
chr5	103997000	103998000	-3.7615920218852272
chr5	104000000	104001000	-1.7808876666762334
chr5	104001000	104002000	-1.7178456703396363
chr5	104004000	104005000	-0.9320964665469023
chr5	104005000	104006000	-2.8286646831487876
chr5	104006000	104007000	1.2276261034788905
chr5	104007000	104008000	-2.8673007478482644
chr5	104008000	104009000	-2.08194455997946
chr5	104009000	104010000	-1.7165485579214688
chr5	104010000	104011000	-1.7044009765230161
chr5	104011000	104012000	-0.07572205800861823
chr5	104013000	104014000	-3.5777557314434194
chr5	104014000	104015000	-1.7643170972200375
chr5	104015000	104016000	-1.4956443637146302
chr5	104016000	104017000	-2.183900961305269
chr5	104017000	104018000	-2.2838413751773223
chr5	104018000	104019000	-2.1523951920449447
chr5	104019000	104020000	-3.4888276861748118
chr5	104020000	104021000	-2.0577752710325345
chr5	104021000	104022000	-0.3519360305676777
chr5	104022000	104023000	-1.618610103197276
chr5	104023000	104024000	-0.8441084114394084
chr5	104024000	104025000	-2.3969494433121636
chr5	104025000	104026000	-1.3595181112763113
chr5	104026000	104027000	-3.3817454558419424
chr5	104027000	104028000	-4.5456626563957085
chr5	104029000	104030000	-3.4855769450554033
chr5	104030000	104031000	-4.012053024593252
chr5	104031000	104032000	-5.005931285383516
chr5	104032000	104033000	-5.357751393361531
chr5	104033000	104034000	-5.518650921939498
chr5	104034000	104035000	-6.050634171074056
chr5	104035000	104036000	-7.075443447729712
chr5	104036000	104037000	-5.859208532770893
chr5	104037000	104038000	-3.4993110335501245
chr5	104038000	104039000	-3.401638210126259
chr5	104039000	104040000	-3.7283771576120683
chr5	104040000	104041000	-3.681500221985202
chr5	104041000	104042000	-3.167248744513553
chr5	104042000	104043000	-3.148656020773091
chr5	104043000	104044000	-3.367135790929414
chr5	104044000	104045000	-2.4586647055539514
chr5	104045000	104046000	-1.9654179327314765
chr5	104047000	104048000	-0.39248755942426616
chr5	104048000	104049000	-0.452290855399479
chr5	104049000	104050000	-1.5743054005172281
chr5	104050000	104051000	-1.0355227973255885
chr5	104051000	104052000	-0.40330099571487604
chr5	104052000	104053000	-2.6202889376252156
chr5	104053000	104054000	-1.347808079663293
chr5	104054000	104055000	-1.2726260236224183
chr5	104055000	104056000	-0.43571051617517165
chr5	104056000	104057000	-4.89411973671913
chr5	104057000	104058000	-2.491226202975512
chr5	104058000	104059000	-2.7822886585952156
chr5	104059000	104060000	-1.4033135005150381
chr5	104060000	104061000	-0.706480227358062
chr5	104061000	104062000	-1.1677510807530709
chr5	104062000	104063000	-4.9427296448688285
chr5	104064000	104065000	-4.809248876650959
chr5	104070000	104071000	-5.195488518571711
chr5	104081000	104082000	-7.647266821149152
chr5	104082000	104083000	-9.372033689894915
chr5	104083000	104084000	-6.568731427638038
chr5	104084000	104085000	-8.162617695789478
chr5	104085000	104086000	-7.586058257339417
chr5	104086000	104087000	-5.736374982813923
chr5	104087000	104088000	-4.090530751482445
chr5	104088000	104089000	-5.5969543360274665
chr5	104089000	104090000	-3.053356036442287
chr5	104090000	104091000	-4.70432438424395
chr5	104091000	104092000	-2.4017447755881824
chr5	104092000	104093000	-2.557968346951322
chr5	104093000	104094000	-1.9941185018448802
chr5	104094000	104095000	-3.7195033623395406
chr5	104095000	104096000	-1.5242102927496297
chr5	104096000	104097000	-0.8561818826274983
chr5	104097000	104098000	-3.018993458341517
chr5	104098000	104099000	-3.225596520621863
chr5	104099000	104100000	-2.8277390217931195
chr5	104100000	104101000	-2.7567644679899352
chr5	104101000	104102000	-2.418170890899088
chr5	104102000	104103000	-0.49235182641663255
chr5	104104000	104105000	-2.79487221713234
chr5	104105000	104106000	-3.0841455376868296
chr5	104106000	104107000	-3.635803117356944
chr5	104107000	104108000	-2.2540581040045984
chr5	104108000	104109000	-5.688263058573334
chr5	104109000	104110000	-1.2380723597660406
chr5	104111000	104112000	-4.503413798662401
chr5	104112000	104113000	-1.6096730143368945
chr5	104114000	104115000	-3.13125571964627
chr5	104115000	104116000	-0.902140525446541
chr5	104116000	104117000	-2.3856781033443486
chr5	104117000	104118000	-2.1066655695318572
chr5	104119000	104120000	-1.9375090673908668
chr5	104121000	104122000	-1.108054223530237
chr5	104122000	104123000	-0.3872416775984794
chr5	104124000	104125000	-2.316173814982397
chr5	104125000	104126000	-3.5976950661655627
chr5	104126000	104127000	-3.398310319849345
chr5	104127000	104128000	-1.4762800304833308
chr5	104129000	104130000	-0.2119704941409107
chr5	104130000	104131000	-2.947267207264935
chr5	104131000	104132000	-2.5210842330369942
chr5	104132000	104133000	-1.7297282652739738
chr5	104133000	104134000	-2.5011616430375745
chr5	104134000	104135000	-0.880798757465628
chr5	104135000	104136000	-4.708370184114696
chr5	104136000	104137000	-3.5979002617445173
chr5	104137000	104138000	-0.06463564277637686
chr5	104139000	104140000	-2.1962012443767835
chr5	104140000	104141000	-1.7291277175191184
chr5	104143000	104144000	-1.610831106922828
chr5	104145000	104146000	-2.088101064653867
chr5	104146000	104147000	-3.8922784477318646
chr5	104147000	104148000	-1.7905723983455442
chr5	104148000	104149000	-2.3754353078883854
chr5	104151000	104152000	-3.904758221978762
chr5	104152000	104153000	-3.0578811185108927
chr5	104153000	104154000	-3.680664129560406
chr5	104154000	104155000	-2.050766300361407
chr5	104155000	104156000	-3.1294361170017835
chr5	104156000	104157000	-4.433118043373499
chr5	104157000	104158000	-2.8732119776996115
chr5	104158000	104159000	-2.5819666606153073
chr5	104159000	104160000	-2.823576596907778
chr5	104160000	104161000	-2.8102530671676704
chr5	104162000	104163000	-0.8180530669322761
chr5	104163000	104164000	-1.6473971672801546
chr5	104164000	104165000	-4.170612594830964
chr5	104165000	104166000	-1.9310284905416528
chr5	104166000	104167000	-2.700900718489029
chr5	104167000	104168000	-1.6495011498670369
chr5	104169000	104170000	-3.4211706827890267
chr5	104170000	104171000	-1.6641283084911127
chr5	104171000	104172000	-4.095086269701351
chr5	104172000	104173000	-0.7065146374190003
chr5	104173000	104174000	-2.3569453698591674
chr5	104174000	104175000	-0.5572476869069563
chr5	104175000	104176000	-3.6570836999423006
chr5	104176000	104177000	-2.428419293662842
chr5	104177000	104178000	-0.7236550420029555
chr5	104178000	104179000	-0.46150974479675994
chr5	104179000	104180000	-2.6986408587665927
chr5	104180000	104181000	-3.404361936237402
chr5	104181000	104182000	-2.3354192649647003
chr5	104182000	104183000	-2.421407743648913
chr5	104183000	104184000	-2.0335480839459925
chr5	104184000	104185000	-2.940344108717243
chr5	104185000	104186000	-4.049633896428141
chr5	104188000	104189000	-2.792886101032042
chr5	104189000	104190000	-2.140528191538196
chr5	104190000	104191000	-2.2776693365755145
chr5	104191000	104192000	-7.1566051451826365
chr5	104192000	104193000	-6.921479309282323
chr5	104193000	104194000	-4.642790412894425
chr5	104194000	104195000	-2.6706942584392808
chr5	104195000	104196000	-4.416196420094975
chr5	104196000	104197000	-2.1147073903753295
chr5	104197000	104198000	-2.8776250037917617
chr5	104198000	104199000	-2.138309387052409
chr5	104199000	104200000	-2.407656281762167
chr5	104200000	104201000	-1.9403959912956417
chr5	104201000	104202000	-0.7379230349955929
chr5	104202000	104203000	-4.445109741316471
chr5	104203000	104204000	-6.125859354805066
chr5	104204000	104205000	-2.1412818660187143
chr5	104205000	104206000	-1.5218533813401074
chr5	104206000	104207000	-2.940218136053331
chr5	104208000	104209000	-4.146675909451988
chr5	104209000	104210000	-4.899496974132543
chr5	104210000	104211000	-2.6757952932137377
chr5	104211000	104212000	-2.4407578332753883
chr5	104212000	104213000	-3.961408641947588
chr5	104213000	104214000	-3.0223203391864857
chr5	104214000	104215000	-1.1541738064937503
chr5	104215000	104216000	-1.5794081927955617
chr5	104217000	104218000	-0.1672807317538969
chr5	104218000	104219000	-1.946227169783666
chr5	104219000	104220000	-3.0052980032871943
chr5	104220000	104221000	-2.6392015915670584
chr5	104221000	104222000	-1.741207836284875
chr5	104224000	104225000	-1.5960766411191138
chr5	104226000	104227000	-1.8067906513440979
chr5	104227000	104228000	-0.7458750612777141
chr5	104228000	104229000	-2.0346640216819942
chr5	104230000	104231000	-3.2179319469240597
chr5	104231000	104232000	-1.978609789827517
chr5	104232000	104233000	-0.9598961142405023
chr5	104233000	104234000	-0.15414043178703643
chr5	104234000	104235000	-0.7239091116038038
chr5	104235000	104236000	-1.080504446624103
chr5	104236000	104237000	-1.6674081566028585
chr5	104237000	104238000	-2.177639982677157
chr5	104238000	104239000	-2.3178263046275513
chr5	104239000	104240000	-2.2275764272731973
chr5	104240000	104241000	-0.7069019396777398
chr5	104241000	104242000	-1.452952634610502
chr5	104242000	104243000	-1.2653174283959192
chr5	104243000	104244000	-1.516614540013306
chr5	104244000	104245000	-0.4121573522014521
chr5	104245000	104246000	-2.9790100726140865
chr5	104246000	104247000	-1.0371627094934843
chr5	104247000	104248000	-1.8953872743454847
chr5	104249000	104250000	-1.2246360592691046
chr5	104250000	104251000	-1.6031840596566376
chr5	104251000	104252000	-2.0924201626933083
chr5	104252000	104253000	-3.0489045975778355
chr5	104255000	104256000	-2.6620136214253747
chr5	104256000	104257000	-3.544519845174462
chr5	104257000	104258000	-1.3417839395410174
chr5	104258000	104259000	-2.403862344526815
chr5	104259000	104260000	-2.701676456442862
chr5	104261000	104262000	-2.1331804376040018
chr5	104262000	104263000	-2.8536090450803577
chr5	104263000	104264000	-2.5538591013620566
chr5	104264000	104265000	-0.454139336674543
chr5	104266000	104267000	-3.3214807637727493
chr5	104267000	104268000	-1.813103495597812
chr5	104268000	104269000	-1.627615618450592
chr5	104269000	104270000	-1.6415476159615712
chr5	104270000	104271000	-0.46523139060842883
chr5	104271000	104272000	-3.0506834359640544
chr5	104272000	104273000	-2.0502554183758814
chr5	104273000	104274000	-1.9384818037672567
chr5	104274000	104275000	-3.6493337607695002
chr5	104275000	104276000	-2.7880958223770116
chr5	104276000	104277000	-2.0914015442590985
chr5	104277000	104278000	-2.5844677788369905
chr5	104279000	104280000	-2.929159184571181
chr5	104280000	104281000	-1.0970130352594023
chr5	104282000	104283000	-3.0808802521718026
chr5	104283000	104284000	-2.457357423195754
chr5	104284000	104285000	-0.48232535667332366
chr5	104285000	104286000	-1.6778300177989747
chr5	104286000	104287000	-1.1534495490844865
chr5	104288000	104289000	-2.7008787917351014
chr5	104289000	104290000	-4.220677928683411
chr5	104290000	104291000	-1.222803749946111
chr5	104291000	104292000	-1.6909506378073025
chr5	104292000	104293000	-2.5295683063150936
chr5	104293000	104294000	-3.5954439107026643
chr5	104294000	104295000	-1.3412849945146026
chr5	104295000	104296000	-1.6210739549682116
chr5	104296000	104297000	0.08542765810359174
chr5	104297000	104298000	-2.5279365963420863
chr5	104298000	104299000	-1.6512502977531736
chr5	104300000	104301000	-1.5359618960879944
chr5	104301000	104302000	-0.12554266288246885
chr5	104302000	104303000	-1.0430903021949354
chr5	104303000	104304000	-3.128101571475125
chr5	104304000	104305000	-0.42761421073389966
chr5	104305000	104306000	0.09440383274492051
chr5	104306000	104307000	-0.7649523011004477
chr5	104307000	104308000	-1.1519373663730272
chr5	104308000	104309000	-0.7156563156525934
chr5	104309000	104310000	-3.080530940481117
chr5	104310000	104311000	-2.4104742170806612
chr5	104311000	104312000	-2.526492370166195
chr5	104312000	104313000	-2.499099643517684
chr5	104313000	104314000	-3.1893226462786513
chr5	104314000	104315000	-2.142696021178453
chr5	104315000	104316000	-1.7023964070030344
chr5	104316000	104317000	-0.3555000375739506
chr5	104318000	104319000	-1.1016891060276681
chr5	104319000	104320000	-1.8960559628820213
chr5	104320000	104321000	-1.827631289030799
chr5	104321000	104322000	-2.850510122874066
chr5	104322000	104323000	-3.733740569721235
chr5	104323000	104324000	-3.1065322365994517
chr5	104324000	104325000	-2.1505629668981383
chr5	104325000	104326000	-0.3048505659463791
chr5	104326000	104327000	-2.911553468541502
chr5	104327000	104328000	-2.4123424714021646
chr5	104328000	104329000	-1.3283522439594753
chr5	104329000	104330000	-3.941712152901718
chr5	104330000	104331000	-0.6879613328400531
chr5	104331000	104332000	-0.6179814663212482
chr5	104332000	104333000	-0.7107783120632188
chr5	104333000	104334000	-1.2680365405640606
chr5	104334000	104335000	-2.3515268827130487
chr5	104335000	104336000	-1.078525797834647
chr5	104336000	104337000	-1.6409881474449048
chr5	104337000	104338000	-2.444749117535107
chr5	104338000	104339000	-3.1022912173694372
chr5	104339000	104340000	-1.6868938680879735
chr5	104340000	104341000	-1.3266477781272146
chr5	104341000	104342000	-2.564088222615384
chr5	104342000	104343000	0.312360459703971
chr5	104343000	104344000	-1.015864976016029
chr5	104344000	104345000	-2.588760713797826
chr5	104345000	104346000	-1.7806323966013182
chr5	104346000	104347000	-0.19738450308214542
chr5	104347000	104348000	-1.1462272745534938
chr5	104348000	104349000	-0.6791622903545917
chr5	104349000	104350000	-1.335340941779322
chr5	104350000	104351000	-2.2555589879015363
chr5	104351000	104352000	-0.1772874516228295
chr5	104352000	104353000	-1.6685717599497298
chr5	104353000	104354000	-2.19664965434552
chr5	104354000	104355000	-2.897974481804847
chr5	104355000	104356000	-3.378640979320092
chr5	104356000	104357000	-4.064868970890612
chr5	104362000	104363000	-2.5067412468268873
chr5	104363000	104364000	-3.053577978399376
chr5	104364000	104365000	-3.3138772408074297
chr5	104365000	104366000	-2.4022105944471823
chr5	104366000	104367000	-4.408400813688542
chr5	104367000	104368000	-4.9820188695274235
chr5	104368000	104369000	-2.6083362509800736
chr5	104369000	104370000	-0.6428880853938951
chr5	104370000	104371000	-3.6371217055464244
chr5	104371000	104372000	-2.6428717110005926
chr5	104372000	104373000	-4.161955564170013
chr5	104373000	104374000	-0.45869133438730225
chr5	104374000	104375000	-0.8693541433804653
chr5	104375000	104376000	-0.6075505282562038
chr5	104376000	104377000	-0.5232681711933191
chr5	104377000	104378000	-0.8588676529667487
chr5	104378000	104379000	0.13954643743190168
chr5	104381000	104382000	-1.9964157876361834
chr5	104382000	104383000	-1.168616078214099
chr5	104383000	104384000	-1.4633314004320717
chr5	104384000	104385000	0.25682076611108967
chr5	104385000	104386000	-3.1764547833695906
chr5	104386000	104387000	-0.14308841986126436
chr5	104387000	104388000	-2.889769072203029
chr5	104388000	104389000	-1.8240930051295554
chr5	104389000	104390000	-0.8946552795771823
chr5	104390000	104391000	-3.4456558902168037
chr5	104391000	104392000	-1.7936038691792608
chr5	104392000	104393000	-2.893000313924821
chr5	104393000	104394000	-3.4785215266023575
chr5	104394000	104395000	-2.968009984016097
chr5	104396000	104397000	-1.3575816793512392
chr5	104398000	104399000	-3.053535425885386
chr5	104399000	104400000	-1.0614544177434073
chr5	104400000	104401000	-1.8586408618954724
chr5	104401000	104402000	-1.9601445309537087
chr5	104403000	104404000	-4.339432932464548
chr5	104405000	104406000	-2.7825152324237883
chr5	104406000	104407000	-0.03627013193319382
chr5	104408000	104409000	-0.6269949966063286
chr5	104409000	104410000	-1.5615367624740402
chr5	104410000	104411000	-1.3863224817534998
chr5	104411000	104412000	-2.1667507947141207
chr5	104412000	104413000	-2.5081263981687116
chr5	104414000	104415000	-1.529922442434237
chr5	104416000	104417000	-3.176410532243177
chr5	104417000	104418000	-1.542722218957358
chr5	104418000	104419000	-3.240041033283275
chr5	104419000	104420000	0.06635810471112528
chr5	104420000	104421000	-0.3861764791789988
chr5	104421000	104422000	1.1047500898754419
chr5	104422000	104423000	-1.530732165286198
chr5	104423000	104424000	-1.613197260576646
chr5	104424000	104425000	0.356288207901724
chr5	104425000	104426000	1.6187456194583378
chr5	104426000	104427000	-2.423094323853735
chr5	104427000	104428000	-1.651133535133653
chr5	104428000	104429000	-0.807495826886975
chr5	104429000	104430000	-0.8927548058451384
chr5	104430000	104431000	-1.0902199469428606
chr5	104431000	104432000	-2.1947758138045192
chr5	104432000	104433000	-0.2731332646056989
chr5	104433000	104434000	-2.3527777172271342
chr5	104434000	104435000	0.0670500746448311
chr5	104435000	104436000	-0.04519507233626662
chr5	104436000	104437000	-0.9157891137031571
chr5	104438000	104439000	0.15794377056536416
chr5	104439000	104440000	-3.2487859155086594
chr5	104440000	104441000	-2.6026752114647076
chr5	104441000	104442000	-2.0794899688751
chr5	104442000	104443000	-1.9306213879004808
chr5	104443000	104444000	-5.074395254043403
chr5	104444000	104445000	-2.6573870191277735
chr5	104445000	104446000	-3.324140957518212
chr5	104446000	104447000	-4.421363345763724
chr5	104456000	104457000	-0.45345720208118173
chr5	104457000	104458000	-0.09052172273219113
chr5	104461000	104462000	-1.2488080693096277
chr5	104462000	104463000	-2.9497718888094835
chr5	104463000	104464000	-4.322641287508968
chr5	104464000	104465000	-0.8676366373907223
chr5	104465000	104466000	-3.41221827995305
chr5	104466000	104467000	-2.4540086801967194
chr5	104468000	104469000	-3.552848690696528
chr5	104470000	104471000	-2.3336855352232995
chr5	104471000	104472000	1.231868648093922
chr5	104472000	104473000	-2.328523795564275
chr5	104473000	104474000	-1.7307774442500106
chr5	104475000	104476000	-1.8438581509681065
chr5	104476000	104477000	-0.5089162119691069
chr5	104477000	104478000	-0.6055739360830038
chr5	104478000	104479000	-1.5888305677231105
chr5	104479000	104480000	-0.37482161308521333
chr5	104480000	104481000	-2.76241557909504
chr5	104484000	104485000	-2.505714807971964
chr5	104485000	104486000	-2.9868018257097915
chr5	104492000	104493000	-2.2794946289119666
chr5	104493000	104494000	-2.819873466560796
chr5	104494000	104495000	-2.2693935520948516
chr5	104495000	104496000	-2.9814585896643315
chr5	104496000	104497000	-1.3677026564066723
chr5	104497000	104498000	-1.2478904472284602
chr5	104498000	104499000	-0.3855438374523203
chr5	104499000	104500000	-1.301221424455302
chr5	104500000	104501000	-3.5089252673511173
chr5	104501000	104502000	-2.4072961895001828
chr5	104503000	104504000	-0.8753041046794706
chr5	104504000	104505000	-3.4722079930400818
chr5	104505000	104506000	-3.1571202505541143
chr5	104506000	104507000	-1.1661242548573858
chr5	104507000	104508000	-2.2713952679676193
chr5	104508000	104509000	-3.78391766498558
chr5	104509000	104510000	-2.4072146725128283
chr5	104510000	104511000	-0.9635994681163805
chr5	104511000	104512000	-2.074005077380761
chr5	104512000	104513000	-0.9652998397424254
chr5	104513000	104514000	-2.2497257576834206
chr5	104514000	104515000	-1.3650990675401111
chr5	104515000	104516000	-0.8200914966306855
chr5	104516000	104517000	-1.2090518233728298
chr5	104517000	104518000	-1.774780722614694
chr5	104525000	104526000	-1.7687764052279633
chr5	104526000	104527000	-1.441216078634931
chr5	104527000	104528000	-1.2675965778109028
chr5	104528000	104529000	-2.0791244791844274
chr5	104529000	104530000	-0.9821043302983312
chr5	104530000	104531000	-2.3700488020436157
chr5	104531000	104532000	-0.6499625081459516
chr5	104532000	104533000	-1.338074076964295
chr5	104534000	104535000	-2.1621772877262164
chr5	104535000	104536000	-1.386013715393811
chr5	104536000	104537000	-1.2497809788374472
chr5	104537000	104538000	-1.800815517938177
chr5	104538000	104539000	-3.1722947140401607
chr5	104539000	104540000	-0.16003811142662708
chr5	104540000	104541000	-0.7076806461376985
chr5	104541000	104542000	-0.9784971509495995
chr5	104542000	104543000	-2.219278423694658
chr5	104543000	104544000	-1.3363305034671416
chr5	104544000	104545000	-1.49246854033264
chr5	104545000	104546000	-2.8681407973468027
chr5	104546000	104547000	-1.5231055452786124
chr5	104547000	104548000	-1.558190856474413
chr5	104548000	104549000	-1.9777961911536917
chr5	104549000	104550000	-2.1187484635166407
chr5	104550000	104551000	-1.1767293261096763
chr5	104551000	104552000	-3.3731845254609696
chr5	104552000	104553000	-0.006032584872840552
chr5	104553000	104554000	-0.05335035827876709
chr5	104554000	104555000	-0.846824053865203
chr5	104555000	104556000	-2.818010800941767
chr5	104556000	104557000	-0.5030927768707125
chr5	104557000	104558000	0.8707907108140485
chr5	104558000	104559000	-3.4631541319797705
chr5	104560000	104561000	-1.9016780926727912
chr5	104561000	104562000	-2.8656733040241864
chr5	104562000	104563000	-0.6116406452578368
chr5	104564000	104565000	-0.3701034256225123
chr5	104565000	104566000	-3.3587210955472697
chr5	104569000	104570000	-1.4978899056603272
chr5	104570000	104571000	-1.3142947749414664
chr5	104571000	104572000	-0.32143125642719705
chr5	104572000	104573000	-2.6992614967606325
chr5	104573000	104574000	0.7633840844018376
chr5	104574000	104575000	-1.2185329692061018
chr5	104575000	104576000	-1.999098877462161
chr5	104577000	104578000	-2.1700675581045528
chr5	104578000	104579000	-1.302142154124857
chr5	104579000	104580000	-1.6596491958147919
chr5	104580000	104581000	-0.4421957969584075
chr5	104581000	104582000	0.9776712183953791
chr5	104582000	104583000	-2.7936823254248866
chr5	104583000	104584000	-2.4249323231318365
chr5	104584000	104585000	-1.8539819147998353
chr5	104585000	104586000	-3.191490261655149
chr5	104586000	104587000	-0.7480455848926499
chr5	104587000	104588000	-2.145770961994826
chr5	104588000	104589000	-2.50273544822718
chr5	104589000	104590000	-2.135356228604325
chr5	104592000	104593000	-1.4425202332628566
chr5	104593000	104594000	-4.556520244996922
chr5	104596000	104597000	-4.280747143015536
chr5	104597000	104598000	-1.0248337989583187
chr5	104602000	104603000	-2.1179576676432816
chr5	104603000	104604000	-0.5898793884984123
chr5	104604000	104605000	-2.832353698599893
chr5	104605000	104606000	-2.2095127282541265
chr5	104606000	104607000	-3.194454773780384
chr5	104607000	104608000	-2.290953613388179
chr5	104608000	104609000	-3.0694003949423636
chr5	104610000	104611000	-2.2012925911311956
chr5	104611000	104612000	-2.665792735450913
chr5	104612000	104613000	-0.40366788592907177
chr5	104613000	104614000	-2.210334577772944
chr5	104614000	104615000	-0.27013247110750643
chr5	104615000	104616000	-0.9856131471330146
chr5	104616000	104617000	-3.4499733822865735
chr5	104617000	104618000	-3.230899661808182
chr5	104618000	104619000	-2.6441901478011722
chr5	104619000	104620000	-3.8269205002341065
chr5	104620000	104621000	-2.816347587398089
chr5	104621000	104622000	-1.1420445499773872
chr5	104622000	104623000	-1.3298594615188857
chr5	104623000	104624000	-1.5019194470974206
chr5	104624000	104625000	-4.027349329916898
chr5	104626000	104627000	-2.276431763170173
chr5	104627000	104628000	-1.1819619513149386
chr5	104628000	104629000	-2.4274761497596358
chr5	104630000	104631000	-3.377266149270065
chr5	104631000	104632000	-2.979598378796715
chr5	104633000	104634000	-2.4741796311266278
chr5	104634000	104635000	-3.338680457371289
chr5	104635000	104636000	-4.043102371685025
chr5	104636000	104637000	-3.3942884576237002
chr5	104638000	104639000	-2.78169565867683
chr5	104639000	104640000	-3.8725235245166267
chr5	104640000	104641000	-2.7484990596920333
chr5	104642000	104643000	-3.677864908230717
chr5	104643000	104644000	-0.6327967437985548
chr5	104644000	104645000	-1.3044073456860725
chr5	104649000	104650000	-2.7076913255674118
chr5	104651000	104652000	-1.6498098104843362
chr5	104652000	104653000	-1.523989782163757
chr5	104654000	104655000	-4.720702903749402
chr5	104656000	104657000	-5.014485053190692
chr5	104657000	104658000	-4.4654427183151855
chr5	104658000	104659000	-3.0689509732628752
chr5	104659000	104660000	-5.704514726009411
chr5	104660000	104661000	-3.956403314170985
chr5	104661000	104662000	-3.7793280880191724
chr5	104663000	104664000	-5.06399609007268
chr5	104664000	104665000	-3.672261290652378
chr5	104665000	104666000	-5.392021351209724
chr5	104668000	104669000	-1.598489795830687
chr5	104669000	104670000	-2.45549458529402
chr5	104670000	104671000	-4.37557076387688
chr5	104671000	104672000	0.07690083804228705
chr5	104672000	104673000	-2.4537532252488528
chr5	104673000	104674000	-2.2601167249049774
chr5	104674000	104675000	-2.573512454941862
chr5	104675000	104676000	-2.393556837023454
chr5	104676000	104677000	-2.6582397524442447
chr5	104677000	104678000	-4.29310986193975
chr5	104678000	104679000	-3.717057952484291
chr5	104679000	104680000	-4.749370982160233
chr5	104680000	104681000	-3.924568705215459
chr5	104681000	104682000	-3.196960646770608
chr5	104683000	104684000	-3.7177051105623105
chr5	104684000	104685000	-2.467858858898372
chr5	104685000	104686000	-3.0344891667820235
chr5	104686000	104687000	-0.9999071337740918
chr5	104687000	104688000	-1.6085021773404875
chr5	104688000	104689000	-2.0080319718000523
chr5	104689000	104690000	-3.5671461240235103
chr5	104690000	104691000	-1.6393491910021702
chr5	104691000	104692000	-2.712550545514292
chr5	104692000	104693000	-2.794825874043401
chr5	104693000	104694000	-3.137218719108186
chr5	104694000	104695000	-5.2030067360698
chr5	104696000	104697000	-3.9388753910413423
chr5	104697000	104698000	-4.182355759046144
chr5	104698000	104699000	-0.989492460093552
chr5	104699000	104700000	-0.847370085308892
chr5	104700000	104701000	-2.966556457924431
chr5	104701000	104702000	-4.032066557474224
chr5	104704000	104705000	-3.3926075544597207
chr5	104705000	104706000	-3.442961847415148
chr5	104706000	104707000	-3.175587399435289
chr5	104707000	104708000	-4.388885244836333
chr5	104708000	104709000	-1.8007161581905424
chr5	104709000	104710000	-5.270231605118706
chr5	104710000	104711000	-2.636481594372781
chr5	104711000	104712000	-6.939395390571614
chr5	104712000	104713000	-6.051179240294215
chr5	104713000	104714000	-7.049805324526514
chr5	104716000	104717000	-7.794486499751567
chr5	104723000	104724000	-4.899207930334147
chr5	104724000	104725000	-5.922204792441402
chr5	104725000	104726000	-4.310895751519055
chr5	104726000	104727000	-4.600851945968421
chr5	104727000	104728000	-6.213961918802254
chr5	104728000	104729000	-4.449548122534393
chr5	104729000	104730000	-5.086014633371591
chr5	104730000	104731000	-3.3757885726563686
chr5	104731000	104732000	-1.3429205488073903
chr5	104732000	104733000	-2.9530354105909074
chr5	104733000	104734000	-3.9002754561553448
chr5	104734000	104735000	-3.7334989547356763
chr5	104735000	104736000	-3.1034617700533733
chr5	104736000	104737000	-2.420397636618178
chr5	104737000	104738000	-1.8573779495371556
chr5	104738000	104739000	-3.2769334673314483
chr5	104739000	104740000	-5.615843107496233
chr5	104740000	104741000	-2.8751252268882217
chr5	104741000	104742000	-4.125122611706572
chr5	104742000	104743000	-4.444447811164321
chr5	104743000	104744000	-3.3761845562167117
chr5	104744000	104745000	-4.382770453741335
chr5	104745000	104746000	-5.353303481696745
chr5	104746000	104747000	-3.0718047478332564
chr5	104750000	104751000	-1.1050800001681058
chr5	104751000	104752000	-3.3701412092162615
chr5	104752000	104753000	-1.8636360260090188
chr5	104753000	104754000	-2.5255721392223727
chr5	104754000	104755000	-2.141775672434423
chr5	104755000	104756000	-3.402624632978041
chr5	104756000	104757000	-2.774863661125122
chr5	104758000	104759000	-2.334780250156227
chr5	104759000	104760000	-3.882256068585336
chr5	104760000	104761000	-0.8113518107642927
chr5	104762000	104763000	-2.490983175412855
chr5	104763000	104764000	-3.5998535509934557
chr5	104764000	104765000	-4.031117060390596
chr5	104765000	104766000	-2.4946316188146387
chr5	104766000	104767000	-1.88604169792922
chr5	104767000	104768000	-3.2493740149380224
chr5	104768000	104769000	-2.4575899118717435
chr5	104769000	104770000	-2.7569449871331173
chr5	104771000	104772000	-2.6582500825699755
chr5	104772000	104773000	-2.381658065004449
chr5	104773000	104774000	-3.1672876297473627
chr5	104774000	104775000	-2.3578450592273557
chr5	104775000	104776000	-2.160689429437452
chr5	104776000	104777000	-3.2298469027522128
chr5	104777000	104778000	-0.8322045084076511
chr5	104778000	104779000	-2.0321237803924457
chr5	104779000	104780000	-0.6050614996986956
chr5	104780000	104781000	-2.701782849883661
chr5	104781000	104782000	-2.6231020901417974
chr5	104782000	104783000	-3.2959525389453423
chr5	104784000	104785000	-2.8622988075737896
chr5	104785000	104786000	-5.702990507774441
chr5	104786000	104787000	-1.807503515734267
chr5	104787000	104788000	-2.134029082777204
chr5	104789000	104790000	-2.8305794965852393
chr5	104790000	104791000	-3.193747354244463
chr5	104791000	104792000	-1.3058692539359122
chr5	104792000	104793000	-3.577351690306009
chr5	104793000	104794000	-2.652683221157495
chr5	104794000	104795000	-3.2240176189624443
chr5	104795000	104796000	-2.6998784143100125
chr5	104796000	104797000	-2.217075731785198
chr5	104798000	104799000	-2.9212023006285297
chr5	104799000	104800000	-3.670219592707889
chr5	104800000	104801000	-4.225247814463132
chr5	104801000	104802000	-4.841643930895375
chr5	104802000	104803000	-3.5128072685321348
chr5	104803000	104804000	-4.959818989240384
chr5	104804000	104805000	-4.5113981513061745
chr5	104805000	104806000	-3.4152442132363956
chr5	104806000	104807000	-2.5320012442572186
chr5	104807000	104808000	-4.031642341519429
chr5	104808000	104809000	-4.2963024797706115
chr5	104809000	104810000	-3.0738410871661515
chr5	104810000	104811000	-3.5903728548108194
chr5	104811000	104812000	-3.338184150983901
chr5	104812000	104813000	-3.036557123126601
chr5	104813000	104814000	-2.5912736924500495
chr5	104814000	104815000	-2.9043709939165256
chr5	104815000	104816000	-1.6391516590713946
chr5	104816000	104817000	-4.238541227822087
chr5	104817000	104818000	-3.476767760653668
chr5	104818000	104819000	-1.9334163108358993
chr5	104819000	104820000	-3.3607843863512117
chr5	104820000	104821000	-4.015371436645533
chr5	104821000	104822000	-4.478726860327742
chr5	104822000	104823000	-3.422509294224306
chr5	104823000	104824000	-4.326892305114464
chr5	104824000	104825000	-2.9765192518922
chr5	104825000	104826000	-4.137958219312866
chr5	104826000	104827000	-3.8465249486086166
chr5	104828000	104829000	-3.8188494079535102
chr5	104829000	104830000	-4.655280681640722
chr5	104830000	104831000	-7.243789629901444
chr5	104831000	104832000	-7.373988116987593
chr5	104832000	104833000	-4.706776209753616
chr5	104833000	104834000	-2.8392256208752187
chr5	104834000	104835000	-5.685077209917853
chr5	104836000	104837000	-2.8154576152531923
chr5	104837000	104838000	-4.802883775792278
chr5	104838000	104839000	-3.111055687742898
chr5	104839000	104840000	-5.378628120553846
chr5	104840000	104841000	-4.200248701674712
chr5	104841000	104842000	-5.085319078597549
chr5	104842000	104843000	-4.2360094990600565
chr5	104843000	104844000	-4.655180536566636
chr5	104844000	104845000	-2.5277549077065
chr5	104845000	104846000	-4.872318932819382
chr5	104846000	104847000	-4.206109962123774
chr5	104847000	104848000	-4.581731525732305
chr5	104848000	104849000	-4.277882804391891
chr5	104849000	104850000	-6.735534572072017
chr5	104852000	104853000	-5.09249681570643
chr5	104854000	104855000	-5.028244805082176
chr5	104855000	104856000	-4.19112922259379
chr5	104856000	104857000	-5.2327395083732915
chr5	104857000	104858000	-2.835151479049053
chr5	104858000	104859000	-3.655499312284894
chr5	104859000	104860000	-5.282737024217998
chr5	104860000	104861000	-3.0619826933550445
chr5	104861000	104862000	-3.229464230668024
chr5	104862000	104863000	-4.9962959462939445
chr5	104863000	104864000	-5.211568591649509
chr5	104865000	104866000	-3.0453422184286802
chr5	104866000	104867000	-4.728188113798378
chr5	104869000	104870000	-3.3346165495902134
chr5	104870000	104871000	-5.193983881578661
chr5	104871000	104872000	-4.897034878335657
chr5	104872000	104873000	-4.898664302377887
chr5	104873000	104874000	-5.487603024815136
chr5	104874000	104875000	-4.310048116346665
chr5	104875000	104876000	-5.064078204581433
chr5	104876000	104877000	-2.8853146933991765
chr5	104877000	104878000	-4.507191705616767
chr5	104878000	104879000	-6.260959381577887
chr5	104879000	104880000	-3.4575808238507544
chr5	104880000	104881000	-7.259333601724255
chr5	104881000	104882000	-6.121657700953598
chr5	104882000	104883000	-8.903292913103181
chr5	104884000	104885000	-3.9220698545514425
chr5	104885000	104886000	-5.114678379189337
chr5	104886000	104887000	-2.4090328928107825
chr5	104887000	104888000	-5.693815872952634
chr5	104888000	104889000	-5.871004290007778
chr5	104889000	104890000	-2.2366512287483706
chr5	104890000	104891000	-1.961053221691011
chr5	104891000	104892000	-4.824515407781586
chr5	104892000	104893000	-3.6964590290204487
chr5	104894000	104895000	-4.699164863632621
chr5	104895000	104896000	-0.6901095704217524
chr5	104896000	104897000	-2.555527433719938
chr5	104897000	104898000	-3.338137060984536
chr5	104898000	104899000	-3.763093198418005
chr5	104899000	104900000	-3.835238643114309
chr5	104900000	104901000	-1.5340053842999555
chr5	104901000	104902000	-2.2409854727200194
chr5	104902000	104903000	-3.8437467765491373
chr5	104903000	104904000	-3.5799991990146696
chr5	104904000	104905000	-1.6679533349732973
chr5	104906000	104907000	-3.170530039873409
chr5	104907000	104908000	-1.3625262174092114
chr5	104908000	104909000	-5.348950960790187
chr5	104909000	104910000	-5.2375646851690085
chr5	104910000	104911000	-4.359826386819924
chr5	104911000	104912000	-3.614063194822287
chr5	104912000	104913000	-2.8975367967565533
chr5	104913000	104914000	-0.5955899599897908
chr5	104914000	104915000	-2.7911132392958855
chr5	104915000	104916000	-4.191227679119857
chr5	104916000	104917000	-1.4526045155578209
chr5	104917000	104918000	-1.9914281294103018
chr5	104918000	104919000	-1.8990007787973366
chr5	104919000	104920000	-3.5747056653799363
chr5	104920000	104921000	-1.0892285008232945
chr5	104921000	104922000	-3.578652844700932
chr5	104922000	104923000	-2.794596811132578
chr5	104925000	104926000	-2.3480437910112397
chr5	104927000	104928000	-2.3099146742196437
chr5	104928000	104929000	-1.4974699932737445
chr5	104929000	104930000	-2.0006048349993044
chr5	104930000	104931000	-1.424752474686814
chr5	104931000	104932000	-2.1901791938747808
chr5	104933000	104934000	-1.5426028602133837
chr5	104934000	104935000	-0.813099461070026
chr5	104935000	104936000	-1.9476439246420638
chr5	104936000	104937000	-1.3979271883684865
chr5	104937000	104938000	-1.4933592027224085
chr5	104938000	104939000	-2.2879086047667716
chr5	104940000	104941000	-0.21634998512606013
chr5	104942000	104943000	-0.1511681096019588
chr5	104944000	104945000	-1.6666163850817919
chr5	104945000	104946000	-4.760000042664492
chr5	104946000	104947000	-2.4152794587541213
chr5	104947000	104948000	-0.42792528619411335
chr5	104948000	104949000	-0.7141229581069357
chr5	104949000	104950000	-1.961801454390777
chr5	104951000	104952000	-2.6829604266076945
chr5	104952000	104953000	-3.912380591186199
chr5	104953000	104954000	-4.74707233803588
chr5	104954000	104955000	-0.8477754431534482
chr5	104955000	104956000	-4.021412839519344
chr5	104956000	104957000	-1.583072679449809
chr5	104957000	104958000	-1.7949488332975512
chr5	104958000	104959000	-2.992336210713874
chr5	104959000	104960000	-0.417432835832064
chr5	104960000	104961000	-1.0973427104709894
chr5	104961000	104962000	-3.5329273619225843
chr5	104962000	104963000	-1.7421117545268652
chr5	104963000	104964000	-2.894071048729055
chr5	104964000	104965000	-1.0165147888103099
chr5	104965000	104966000	-2.538575576785773
chr5	104966000	104967000	-2.7415595170009834
chr5	104967000	104968000	-3.049419766506749
chr5	104968000	104969000	-1.3510990753162824
chr5	104969000	104970000	-2.056360940013229
chr5	104970000	104971000	-1.030106826305146
chr5	104971000	104972000	-1.9089546767779855
chr5	104972000	104973000	-0.18768137589349665
chr5	104973000	104974000	-2.9884809333098277
chr5	104974000	104975000	-1.816466390274322
chr5	104975000	104976000	-1.3685745700164738
chr5	104976000	104977000	-0.8810094046956172
chr5	104977000	104978000	-2.7439966163212097
chr5	104978000	104979000	-0.9206984916123475
chr5	104979000	104980000	-1.0383352794614762
chr5	104980000	104981000	-1.8255106625290112
chr5	104981000	104982000	-4.354224163006254
chr5	104983000	104984000	-2.730033199681485
chr5	104986000	104987000	-3.158705975604381
chr5	104987000	104988000	-3.2844520839577203
chr5	104988000	104989000	-3.7744065002444236
chr5	104989000	104990000	-3.0428848703358677
chr5	104990000	104991000	-2.7708371188253667
chr5	104991000	104992000	-3.735007991150205
chr5	104992000	104993000	-2.528782212118101
chr5	104993000	104994000	-3.302067602241739
chr5	104994000	104995000	-1.3513281304066553
chr5	104995000	104996000	-5.225387823794739
chr5	104996000	104997000	-4.7061587873298825
chr5	104997000	104998000	-4.986388682377481
chr5	104998000	104999000	-5.770553173771803
chr5	104999000	105000000	-6.843587837673784
chr5	105000000	105001000	-7.023044216047567
chr5	105001000	105002000	-8.43774614987528
chr5	105002000	105003000	-9.661776005068663
chr5	105004000	105005000	-5.650419880016626
chr5	105005000	105006000	-4.891744838924223
chr5	105006000	105007000	-4.399860847280667
chr5	105007000	105008000	-4.962302643355671
chr5	105008000	105009000	-4.555774065683824
chr5	105009000	105010000	-2.838917591133746
chr5	105010000	105011000	-3.265913375069079
chr5	105011000	105012000	-2.937428903433897
chr5	105012000	105013000	-1.6127614841267592
chr5	105013000	105014000	-3.564949728952956
chr5	105014000	105015000	-2.981841664884425
chr5	105017000	105018000	-4.029718568082783
chr5	105018000	105019000	-4.807913754550604
chr5	105019000	105020000	-1.9527665702126495
chr5	105020000	105021000	-2.2976809940158374
chr5	105021000	105022000	-3.8563758324198485
chr5	105022000	105023000	-3.731921425051683
chr5	105023000	105024000	-3.3311730374670243
chr5	105024000	105025000	-2.911327522775019
chr5	105026000	105027000	-3.318179617544852
chr5	105027000	105028000	-1.8453532101712145
chr5	105028000	105029000	-5.6283821073094815
chr5	105029000	105030000	-4.106109943908661
chr5	105030000	105031000	-2.339949686219029
chr5	105031000	105032000	-2.2373672806859903
chr5	105035000	105036000	-1.9871145825518781
chr5	105036000	105037000	-3.5373336091682246
chr5	105037000	105038000	-2.8137854920470042
chr5	105038000	105039000	-1.2889898858576971
chr5	105039000	105040000	-3.013729515112634
chr5	105040000	105041000	-3.2860621326690316
chr5	105041000	105042000	-1.373618795084046
chr5	105042000	105043000	-2.307973012537182
chr5	105043000	105044000	-1.9103239605808113
chr5	105045000	105046000	-5.348757214855543
chr5	105046000	105047000	-2.136318649052605
chr5	105047000	105048000	-3.855500798410663
chr5	105048000	105049000	-3.170404483791513
chr5	105049000	105050000	-4.486175090106566
chr5	105051000	105052000	-4.247885855939858
chr5	105053000	105054000	-3.6900063318665306
chr5	105054000	105055000	-2.0916973504818537
chr5	105055000	105056000	-4.137978041318161
chr5	105056000	105057000	-3.736859404513475
chr5	105057000	105058000	-2.8423078390103735
chr5	105058000	105059000	-1.11058452138412
chr5	105059000	105060000	-3.1755457410416295
chr5	105060000	105061000	-2.9945355418555333
chr5	105061000	105062000	-3.267543716228068
chr5	105062000	105063000	-1.9327546755083431
chr5	105063000	105064000	-6.005749222734097
chr5	105064000	105065000	-2.746862887371522
chr5	105065000	105066000	-3.8499366338811587
chr5	105066000	105067000	-2.548306728858155
chr5	105067000	105068000	-3.4582149803776088
chr5	105068000	105069000	-3.716391181832868
chr5	105069000	105070000	-3.1684977919173765
chr5	105070000	105071000	-2.778503654915852
chr5	105071000	105072000	-2.278555852809084
chr5	105072000	105073000	-3.7653715410339363
chr5	105073000	105074000	-2.1033060033623348
chr5	105074000	105075000	-3.9490506033584087
chr5	105075000	105076000	-1.6532226200472058
chr5	105076000	105077000	-2.383152621234455
chr5	105077000	105078000	-2.6605177688110664
chr5	105079000	105080000	-2.7947012574372296
chr5	105080000	105081000	-2.6195502285827263
chr5	105081000	105082000	-5.178726632444108
chr5	105082000	105083000	-3.0462978337243105
chr5	105083000	105084000	-5.337812416145772
chr5	105084000	105085000	-2.5247155888436037
chr5	105085000	105086000	-4.045173782216703
chr5	105086000	105087000	-3.3865093395122505
chr5	105087000	105088000	-1.9757041026934805
chr5	105088000	105089000	-2.4731768806301977
chr5	105089000	105090000	-2.0062248304945647
chr5	105090000	105091000	-3.2939675683157583
chr5	105091000	105092000	-1.671264719038203
chr5	105092000	105093000	-1.3126305908930418
chr5	105093000	105094000	-4.170970087274766
chr5	105094000	105095000	-3.01305798990342
chr5	105095000	105096000	-2.6442423601265053
chr5	105096000	105097000	-5.102488674518671
chr5	105097000	105098000	-3.703657636118881
chr5	105099000	105100000	-1.3834727117751306
chr5	105100000	105101000	-2.573106615526712
chr5	105101000	105102000	-1.0813109577132156
chr5	105102000	105103000	-3.0654920158285277
chr5	105103000	105104000	-2.164382800182179
chr5	105104000	105105000	-2.6295126774296183
chr5	105105000	105106000	-2.1082999895933816
chr5	105106000	105107000	-2.6998753557448723
chr5	105107000	105108000	-3.3472287144173656
chr5	105108000	105109000	-2.251031981787157
chr5	105109000	105110000	-3.897890150723981
chr5	105110000	105111000	-2.9581076431256306
chr5	105111000	105112000	-2.352399163550272
chr5	105112000	105113000	-1.5338083499668829
chr5	105113000	105114000	-1.6239978806934219
chr5	105114000	105115000	-0.2977174194268264
chr5	105115000	105116000	-2.0569937123756574
chr5	105116000	105117000	-3.292830643797301
chr5	105117000	105118000	-3.8380970181356084
chr5	105118000	105119000	-2.4715800641909076
chr5	105119000	105120000	-3.530368858759487
chr5	105120000	105121000	-3.392594653130919
chr5	105121000	105122000	-2.632400697674292
chr5	105122000	105123000	-4.310876477420477
chr5	105123000	105124000	-0.5426060503794519
chr5	105124000	105125000	-3.381329103725685
chr5	105125000	105126000	-3.1990814591999905
chr5	105126000	105127000	-1.151657430436868
chr5	105127000	105128000	-2.711519576532185
chr5	105128000	105129000	-3.0983574312716184
chr5	105129000	105130000	-4.66066061518646
chr5	105130000	105131000	-3.8444998812018785
chr5	105131000	105132000	-0.933934664399938
chr5	105132000	105133000	-4.915024830475361
chr5	105133000	105134000	-2.738882048189278
chr5	105134000	105135000	-2.326175023822288
chr5	105135000	105136000	-5.4947122827981545
chr5	105138000	105139000	-3.6346346266418808
chr5	105139000	105140000	-1.88595248526736
chr5	105140000	105141000	-1.7348181823368207
chr5	105141000	105142000	-4.375136558428071
chr5	105142000	105143000	-4.4594167869800465
chr5	105143000	105144000	-4.209175154766204
chr5	105146000	105147000	-4.492754033560167
chr5	105149000	105150000	-5.048138670691128
chr5	105150000	105151000	-2.7196791565724325
chr5	105151000	105152000	-3.1351853147212223
chr5	105152000	105153000	-4.285365618099225
chr5	105153000	105154000	-3.4382019576006724
chr5	105154000	105155000	-2.545559832284577
chr5	105155000	105156000	-1.8959239169453421
chr5	105156000	105157000	-3.543660511765034
chr5	105157000	105158000	-3.2340977868000693
chr5	105158000	105159000	-3.9040090445222133
chr5	105159000	105160000	-4.256166413893066
chr5	105160000	105161000	-4.998920133380722
chr5	105163000	105164000	-3.323472308602506
chr5	105164000	105165000	-6.28267364102716
chr5	105165000	105166000	-4.777210002259727
chr5	105167000	105168000	-2.8515188069694988
chr5	105168000	105169000	-1.1157855824817078
chr5	105169000	105170000	-3.3292609845068775
chr5	105170000	105171000	-1.8080476535513168
chr5	105171000	105172000	-1.4165051123524075
chr5	105173000	105174000	-4.1853726699328755
chr5	105174000	105175000	-4.158005590882457
chr5	105175000	105176000	-3.637709993734719
chr5	105176000	105177000	-4.09351864959233
chr5	105177000	105178000	-5.157510756951649
chr5	105178000	105179000	-4.297939634990034
chr5	105179000	105180000	-6.646541462427105
chr5	105180000	105181000	-5.78265070287279
chr5	105181000	105182000	-5.692563584745321
chr5	105182000	105183000	-8.150834638098823
chr5	105183000	105184000	-7.391629725514547
chr5	105185000	105186000	-9.643614231114022
chr5	105188000	105189000	-4.624555953195508
chr5	105189000	105190000	-6.109443353336411
chr5	105190000	105191000	-5.410210031547824
chr5	105191000	105192000	-8.835861564853786
chr5	105192000	105193000	-8.164145572570966
chr5	105193000	105194000	-6.058982815275355
chr5	105196000	105197000	-8.18867189955718
chr5	105197000	105198000	-6.776312824714228
chr5	105198000	105199000	-5.652805582971173
chr5	105199000	105200000	-6.804842855230316
chr5	105200000	105201000	-9.261995730533872
chr5	105202000	105203000	-6.873333063447658
chr5	105203000	105204000	-7.1096582644665265
chr5	105204000	105205000	-5.011792447196663
chr5	105205000	105206000	-3.1497209324270665
chr5	105206000	105207000	-2.886150145439797
chr5	105207000	105208000	-4.820324976111435
chr5	105209000	105210000	-1.8078443532675839
chr5	105213000	105214000	-3.1341387683882225
chr5	105214000	105215000	-2.2268751966997864
chr5	105215000	105216000	-2.230145562321139
chr5	105216000	105217000	-5.563173365165281
chr5	105217000	105218000	-3.075112988121481
chr5	105218000	105219000	-5.533636545694424
chr5	105219000	105220000	-7.266314720215101
chr5	105220000	105221000	-5.433871533716863
chr5	105221000	105222000	-6.588796675425992
chr5	105222000	105223000	-8.65895121749117
chr5	105224000	105225000	-4.1660915400020215
chr5	105225000	105226000	-5.239020306316453
chr5	105226000	105227000	-1.988149699962851
chr5	105227000	105228000	-1.5915593746213659
chr5	105228000	105229000	-4.0974891671495595
chr5	105229000	105230000	-3.9865839356864448
chr5	105230000	105231000	-3.7158384533640674
chr5	105231000	105232000	-3.6768385981687626
chr5	105233000	105234000	-5.250677756663564
chr5	105234000	105235000	-5.569085857795053
chr5	105235000	105236000	-4.601500118879751
chr5	105236000	105237000	-3.501612515155907
chr5	105237000	105238000	-3.3550847961043786
chr5	105238000	105239000	-1.6100316521151665
chr5	105239000	105240000	-3.834673048896262
chr5	105240000	105241000	-2.6036437150893486
chr5	105241000	105242000	-1.2292060799775626
chr5	105242000	105243000	-3.597642435005819
chr5	105243000	105244000	-1.7717932967284027
chr5	105244000	105245000	-2.8834586843250283
chr5	105245000	105246000	-3.159026108525632
chr5	105246000	105247000	-0.6131219819934995
chr5	105247000	105248000	-1.0839516429856029
chr5	105248000	105249000	-4.697508059154286
chr5	105249000	105250000	-4.705838220871073
chr5	105250000	105251000	-4.424382222329675
chr5	105251000	105252000	-3.2865204318676446
chr5	105252000	105253000	-3.520572560291034
chr5	105253000	105254000	-4.787067354657543
chr5	105254000	105255000	-2.533007467500602
chr5	105256000	105257000	-2.7589609803955932
chr5	105257000	105258000	-2.8947666227131856
chr5	105258000	105259000	-2.718283856583024
chr5	105259000	105260000	-2.4096667888688135
chr5	105260000	105261000	-2.9988311066345945
chr5	105262000	105263000	-1.482490128412409
chr5	105263000	105264000	-2.10240943115347
chr5	105264000	105265000	-1.3534167298305775
chr5	105266000	105267000	-4.129788267206539
chr5	105267000	105268000	-1.1811649965319293
chr5	105268000	105269000	-2.4591976980386296
chr5	105269000	105270000	-2.7944457354977654
chr5	105270000	105271000	-3.0010341972478622
chr5	105271000	105272000	-2.8705586648772328
chr5	105272000	105273000	-4.699460034189331
chr5	105273000	105274000	-3.103971457878852
chr5	105274000	105275000	-1.2788532363212277
chr5	105275000	105276000	-5.311015263273785
chr5	105276000	105277000	-4.49820738313451
chr5	105277000	105278000	-3.544997838663775
chr5	105278000	105279000	-3.0001605275425614
chr5	105279000	105280000	-2.5288690383007677
chr5	105280000	105281000	-3.632269775714588
chr5	105283000	105284000	-1.8906729014639836
chr5	105284000	105285000	-0.5376999139551265
chr5	105286000	105287000	-3.367359087488092
chr5	105287000	105288000	-2.490373033878987
chr5	105288000	105289000	-2.1959561260073763
chr5	105289000	105290000	-2.7034708125153517
chr5	105290000	105291000	-1.7126719958545198
chr5	105291000	105292000	-3.493704881164918
chr5	105292000	105293000	-1.2913576767539696
chr5	105293000	105294000	-3.078507137948331
chr5	105294000	105295000	-3.5553668206096254
chr5	105297000	105298000	-4.0304012579222475
chr5	105298000	105299000	-3.889884461135612
chr5	105299000	105300000	-2.809350062501152
chr5	105300000	105301000	-3.2033526240017496
chr5	105301000	105302000	-2.7567362511560907
chr5	105302000	105303000	-4.23632654966066
chr5	105303000	105304000	-5.477818202275059
chr5	105304000	105305000	-3.899263654928916
chr5	105305000	105306000	-4.269381026864058
chr5	105306000	105307000	-1.1333947563938993
chr5	105307000	105308000	-2.7832445305593763
chr5	105308000	105309000	-3.1742889428356036
chr5	105309000	105310000	-2.7510743200480485
chr5	105310000	105311000	-4.497789582678183
chr5	105311000	105312000	-5.810392846213289
chr5	105312000	105313000	-6.4295075500839065
chr5	105313000	105314000	-6.302633712668583
chr5	105317000	105318000	-4.818494679194482
chr5	105318000	105319000	-4.626093203167056
chr5	105319000	105320000	-1.87995124202262
chr5	105320000	105321000	-4.988488911988576
chr5	105321000	105322000	-2.325726557654749
chr5	105322000	105323000	-2.8105915790577636
chr5	105323000	105324000	-3.346754848022961
chr5	105324000	105325000	-4.195966674688272
chr5	105325000	105326000	-3.0600908220591942
chr5	105326000	105327000	-1.6871548343054792
chr5	105327000	105328000	-1.4790687307560146
chr5	105328000	105329000	-0.6210490821223397
chr5	105329000	105330000	-5.863923258576586
chr5	105330000	105331000	-4.980211899685064
chr5	105334000	105335000	-1.4271628323200114
chr5	105335000	105336000	-1.1067782103933894
chr5	105338000	105339000	-3.768387374536243
chr5	105339000	105340000	-4.023766419511246
chr5	105340000	105341000	-4.150986772881086
chr5	105341000	105342000	-6.0117610842343385
chr5	105342000	105343000	-2.491291055372182
chr5	105344000	105345000	-3.81510359801759
chr5	105345000	105346000	-4.3251332928138915
chr5	105347000	105348000	-3.6409724538134904
chr5	105348000	105349000	-2.6785725248466896
chr5	105349000	105350000	-2.451921506306458
chr5	105350000	105351000	-3.496436984683969
chr5	105351000	105352000	-3.640899536389788
chr5	105352000	105353000	-3.503943749858691
chr5	105354000	105355000	-2.9552972918226232
chr5	105355000	105356000	-3.0787853645642707
chr5	105356000	105357000	-1.740764986691396
chr5	105357000	105358000	-3.806346672910044
chr5	105359000	105360000	-2.9129744494825713
chr5	105360000	105361000	-3.3411770290775964
chr5	105361000	105362000	-3.610648563192249
chr5	105362000	105363000	-2.511720803897154
chr5	105363000	105364000	-5.205928892621974
chr5	105364000	105365000	-1.1781239804465091
chr5	105365000	105366000	-3.4721817426518755
chr5	105370000	105371000	-2.826776171388825
chr5	105371000	105372000	-2.8014956021657627
chr5	105372000	105373000	-2.126578728243106
chr5	105373000	105374000	-0.9307325125942463
chr5	105374000	105375000	-3.6656934077755667
chr5	105375000	105376000	-3.0677142704155287
chr5	105377000	105378000	-4.158737742034428
chr5	105378000	105379000	-2.7299504866270206
chr5	105379000	105380000	-4.267859689053669
chr5	105380000	105381000	-2.4816239100044184
chr5	105381000	105382000	-1.551061664853795
chr5	105382000	105383000	-2.849581568080876
chr5	105383000	105384000	-2.1141013784805596
chr5	105384000	105385000	-1.6230897824324697
chr5	105386000	105387000	-3.0375927090473143
chr5	105387000	105388000	-0.8149872189746559
chr5	105388000	105389000	-2.022123146768242
chr5	105389000	105390000	-0.6799382282705382
chr5	105391000	105392000	-2.0170823487690694
chr5	105392000	105393000	-2.2502630233161804
chr5	105393000	105394000	-2.144978724037736
chr5	105394000	105395000	-0.582747264212343
chr5	105395000	105396000	-4.0763575774108345
chr5	105396000	105397000	-2.7165422564622994
chr5	105397000	105398000	-2.8206380398820756
chr5	105398000	105399000	-1.7052537128323217
chr5	105399000	105400000	-2.964659769386336
chr5	105400000	105401000	-3.454882125579364
chr5	105401000	105402000	-3.522659216429274
chr5	105402000	105403000	-1.926273098949553
chr5	105403000	105404000	-3.443335448302186
chr5	105404000	105405000	-5.018609843971085
chr5	105405000	105406000	-2.1090451817983844
chr5	105406000	105407000	-2.7761218547669486
chr5	105407000	105408000	-3.629613097535331
chr5	105408000	105409000	-1.3283797102024788
chr5	105409000	105410000	-4.227374952852804
chr5	105411000	105412000	-4.155615355831517
chr5	105412000	105413000	-2.4778405517857327
chr5	105413000	105414000	-2.221494733661988
chr5	105414000	105415000	-4.362455085726049
chr5	105416000	105417000	-1.7869673265998856
chr5	105417000	105418000	-3.7585935096451353
chr5	105418000	105419000	-2.919271502453631
chr5	105419000	105420000	-1.4638757844343233
chr5	105420000	105421000	-0.37932113830447367
chr5	105421000	105422000	-1.7812584992875604
chr5	105422000	105423000	-0.16688341189128392
chr5	105423000	105424000	-2.6979288695784773
chr5	105424000	105425000	-1.4134723143897783
chr5	105426000	105427000	-0.7194564977422662
chr5	105427000	105428000	-0.6507191092022541
chr5	105428000	105429000	-2.573390401705942
chr5	105429000	105430000	-2.8607664751327677
chr5	105430000	105431000	-1.4218841041853556
chr5	105431000	105432000	-0.6956798882280449
chr5	105433000	105434000	-3.0505670751990075
chr5	105434000	105435000	-1.6813072639754474
chr5	105435000	105436000	-1.956018645382727
chr5	105436000	105437000	-5.424299710211376
chr5	105437000	105438000	-0.9189759467464187
chr5	105438000	105439000	-4.548041553437691
chr5	105439000	105440000	-1.5082826371537117
chr5	105440000	105441000	-0.6053055783778305
chr5	105441000	105442000	-2.7006417705507
chr5	105442000	105443000	-1.3193240602028236
chr5	105444000	105445000	-1.9856397619514397
chr5	105445000	105446000	-4.286395221811816
chr5	105446000	105447000	-1.0025112686378026
chr5	105447000	105448000	-2.8402025036982734
chr5	105448000	105449000	-4.410225880279273
chr5	105449000	105450000	-1.5889990672510845
chr5	105450000	105451000	-1.7284436200459052
chr5	105451000	105452000	-3.224256824549804
chr5	105452000	105453000	-5.529880777660412
chr5	105453000	105454000	-2.1477245641014893
chr5	105454000	105455000	-3.4752722862097514
chr5	105455000	105456000	-2.4008324984553298
chr5	105456000	105457000	-2.4118972046472513
chr5	105457000	105458000	-3.885373512131967
chr5	105458000	105459000	-3.480510928114575
chr5	105459000	105460000	-4.013708476574664
chr5	105460000	105461000	-1.4451364261308588
chr5	105461000	105462000	-3.6990240068942635
chr5	105462000	105463000	-1.6092978916520853
chr5	105463000	105464000	-5.1019639006303095
chr5	105464000	105465000	-0.4972096158219163
chr5	105465000	105466000	-5.915025056753525
chr5	105466000	105467000	-2.6999608564539366
chr5	105467000	105468000	-4.065410277999984
chr5	105468000	105469000	-1.0967326422794341
chr5	105469000	105470000	-3.189874821982304
chr5	105470000	105471000	-4.025534016806105
chr5	105471000	105472000	-1.7500045570506189
chr5	105472000	105473000	-2.9879023408222145
chr5	105473000	105474000	-2.651282671694279
chr5	105474000	105475000	-4.25830797178551
chr5	105475000	105476000	-1.257586009716416
chr5	105476000	105477000	-1.6837006406297992
chr5	105477000	105478000	-1.5081039498750264
chr5	105478000	105479000	-1.7271729618604443
chr5	105479000	105480000	-2.8942929345357182
chr5	105480000	105481000	-3.0116425142002337
chr5	105481000	105482000	-2.1872045217386766
chr5	105482000	105483000	-3.7648667059060923
chr5	105483000	105484000	-1.3123582087789578
chr5	105484000	105485000	1.32561426497422
chr5	105485000	105486000	-1.4653075182539206
chr5	105486000	105487000	-1.3231804999786223
chr5	105487000	105488000	-2.270281022470014
chr5	105488000	105489000	0.587216014711437
chr5	105489000	105490000	-4.177819732509175
chr5	105490000	105491000	-2.8680708724109873
chr5	105491000	105492000	-2.2968166477800547
chr5	105492000	105493000	-1.7324243210095231
chr5	105493000	105494000	-1.937701134682934
chr5	105494000	105495000	-2.0042733892615705
chr5	105495000	105496000	-4.341241495430907
chr5	105496000	105497000	-2.3080458393240004
chr5	105497000	105498000	-0.47759586098942164
chr5	105498000	105499000	-2.1190425336389427
chr5	105499000	105500000	-1.8123846739033684
chr5	105500000	105501000	-2.36229066885047
chr5	105501000	105502000	-2.6786056132304297
chr5	105502000	105503000	-4.12763257805852
chr5	105503000	105504000	-3.1049040639685015
chr5	105504000	105505000	-3.116274248034259
chr5	105505000	105506000	-1.5388220421761964
chr5	105506000	105507000	-3.0399295531575175
chr5	105507000	105508000	-1.209615580924381
chr5	105508000	105509000	-4.076632155626931
chr5	105509000	105510000	-2.686783330627165
chr5	105510000	105511000	-2.26557541370307
chr5	105511000	105512000	-4.952116227429802
chr5	105512000	105513000	-6.718605624226887
chr5	105519000	105520000	-3.9400784106583413
chr5	105520000	105521000	-3.1179217260508008
chr5	105523000	105524000	-1.3646236756577046
chr5	105524000	105525000	-3.2606614743549804
chr5	105525000	105526000	-2.907784447000635
chr5	105526000	105527000	-1.5099374596289616
chr5	105527000	105528000	-3.6337637992185354
chr5	105528000	105529000	-1.1224065832086314
chr5	105529000	105530000	0.3102922641468372
chr5	105530000	105531000	-0.5343872043891519
chr5	105531000	105532000	-2.1829811699907005
chr5	105532000	105533000	-3.2115683623727276
chr5	105533000	105534000	-0.9899580197045923
chr5	105534000	105535000	-1.2203267915235796
chr5	105535000	105536000	-4.569131703099615
chr5	105536000	105537000	-2.0620685771391254
chr5	105537000	105538000	-1.6777667141802552
chr5	105539000	105540000	-2.6465152726488004
chr5	105540000	105541000	-3.2026360713777935
chr5	105542000	105543000	-1.2292846087352163
chr5	105543000	105544000	-1.5817527029121183
chr5	105544000	105545000	-1.5875943165048936
chr5	105545000	105546000	-1.6509494120336023
chr5	105546000	105547000	-1.6490392111062633
chr5	105547000	105548000	-2.5222690449073224
chr5	105548000	105549000	-2.708105059269717
chr5	105549000	105550000	-3.1599800395204523
chr5	105550000	105551000	-2.11776591414235
chr5	105551000	105552000	-1.6951940210105367
chr5	105552000	105553000	-0.11218083558423943
chr5	105553000	105554000	0.1278239998123104
chr5	105555000	105556000	-0.5524321213827921
chr5	105556000	105557000	-4.586566596724353
chr5	105557000	105558000	-2.871077273494347
chr5	105558000	105559000	-2.968832988445229
chr5	105559000	105560000	-0.8061170899521789
chr5	105560000	105561000	-1.3738938375957175
chr5	105561000	105562000	-3.523306093568147
chr5	105563000	105564000	-2.3680567471855327
chr5	105564000	105565000	-1.592490147678321
chr5	105565000	105566000	-3.1094143565032524
chr5	105566000	105567000	-1.3655153107051967
chr5	105567000	105568000	-1.6937942509495783
chr5	105568000	105569000	-3.7960621740551037
chr5	105569000	105570000	-1.7885731951420158
chr5	105570000	105571000	-2.8222760805748526
chr5	105571000	105572000	-1.4589231950316635
chr5	105572000	105573000	-2.077984084305326
chr5	105573000	105574000	-2.4698144655463348
chr5	105575000	105576000	-2.2380849132375427
chr5	105576000	105577000	-1.9540861903640017
chr5	105581000	105582000	-2.0314422501391047
chr5	105582000	105583000	-3.9866293593717406
chr5	105583000	105584000	-3.562074467985794
chr5	105585000	105586000	-1.852715229074384
chr5	105587000	105588000	-2.748172040695041
chr5	105588000	105589000	-5.095795712705183
chr5	105590000	105591000	-4.2698608945313525
chr5	105592000	105593000	-0.4645471607824089
chr5	105594000	105595000	-4.208281844143379
chr5	105596000	105597000	-6.491502862410065
chr5	105597000	105598000	-5.02793858425988
chr5	105598000	105599000	-5.767868240811895
chr5	105599000	105600000	-8.62643681471063
chr5	105601000	105602000	-5.098575149867636
chr5	105602000	105603000	-6.650666698007467
chr5	105603000	105604000	-4.596474265436052
chr5	105604000	105605000	-5.102726640201213
chr5	105605000	105606000	-4.316496788745643
chr5	105607000	105608000	-5.488640284896517
chr5	105608000	105609000	-5.299486831376971
chr5	105611000	105612000	-2.992827791538362
chr5	105612000	105613000	-4.440826880628172
chr5	105613000	105614000	-1.9675856471352078
chr5	105614000	105615000	-3.4699699363491834
chr5	105615000	105616000	-2.8682183818665017
chr5	105616000	105617000	-2.2668992423093797
chr5	105617000	105618000	-0.5782922170249677
chr5	105618000	105619000	-1.281481547846234
chr5	105619000	105620000	-2.908174828402681
chr5	105620000	105621000	-2.9937094402661186
chr5	105621000	105622000	-0.5291746446003783
chr5	105622000	105623000	-2.892713628567368
chr5	105623000	105624000	-0.9057226207852995
chr5	105625000	105626000	-0.9075741378946008
chr5	105626000	105627000	-3.6209231885151856
chr5	105627000	105628000	-0.6024575043369496
chr5	105628000	105629000	-1.7172152339697198
chr5	105629000	105630000	-1.4764305680442538
chr5	105631000	105632000	-0.23091169311226453
chr5	105632000	105633000	-4.1424175901698925
chr5	105633000	105634000	-3.347572070747657
chr5	105634000	105635000	-3.0259558156945525
chr5	105635000	105636000	-1.9812998358796234
chr5	105637000	105638000	-3.0657156073580922
chr5	105638000	105639000	1.2080214690256235
chr5	105639000	105640000	1.6344914979904577
chr5	105640000	105641000	-0.24049253871652895
chr5	105641000	105642000	-0.017245272721205882
chr5	105642000	105643000	-1.0695280010033632
chr5	105643000	105644000	-2.9007329262249355
chr5	105644000	105645000	-0.6776727983384656
chr5	105645000	105646000	-2.1591995445388714
chr5	105646000	105647000	-1.1129208195867613
chr5	105647000	105648000	-0.44127958900930586
chr5	105648000	105649000	-0.20140443946317005
chr5	105649000	105650000	-1.9828569056948067
chr5	105650000	105651000	0.5485183171734132
chr5	105652000	105653000	-2.194061658627547
chr5	105653000	105654000	-0.7230371863344338
chr5	105654000	105655000	-1.9356631103567674
chr5	105655000	105656000	0.25707128082671465
chr5	105656000	105657000	-1.6158470867942265
chr5	105657000	105658000	-1.8332281757946296
chr5	105659000	105660000	-0.9484286558537711
chr5	105660000	105661000	-0.21930876736993302
chr5	105661000	105662000	-1.6349085560031065
chr5	105662000	105663000	-1.4204029103536713
chr5	105663000	105664000	-1.4726383934169907
chr5	105664000	105665000	0.16738121502431838
chr5	105665000	105666000	-1.244940669132355
chr5	105666000	105667000	-1.5530960903814426
chr5	105667000	105668000	-1.8424847378922868
chr5	105669000	105670000	-1.0876555846497051
chr5	105671000	105672000	-1.2777448088332342
chr5	105673000	105674000	-2.136701421979427
chr5	105674000	105675000	-2.5607222200433433
chr5	105675000	105676000	-2.0381804411649966
chr5	105676000	105677000	-1.0797774494336052
chr5	105677000	105678000	0.08640901631223555
chr5	105678000	105679000	-1.7805935500714016
chr5	105679000	105680000	-1.374692038408824
chr5	105680000	105681000	-1.8758545955947528
chr5	105681000	105682000	-3.3965939430143974
chr5	105682000	105683000	-2.8987338727540854
chr5	105684000	105685000	-1.845456726046634
chr5	105685000	105686000	-1.3126690613427636
chr5	105686000	105687000	-2.3713057681352545
chr5	105687000	105688000	-0.32612433214020653
chr5	105688000	105689000	0.2773332326540678
chr5	105689000	105690000	-1.1102507535979995
chr5	105690000	105691000	1.2061060662589136
chr5	105691000	105692000	-0.1317702776543326
chr5	105693000	105694000	-1.7008145494783564
chr5	105694000	105695000	-2.0530155943223956
chr5	105695000	105696000	-3.5533961523027253
chr5	105696000	105697000	-0.18984232456131073
chr5	105697000	105698000	-0.4602576060177792
chr5	105698000	105699000	-0.6169766375573934
chr5	105699000	105700000	-2.4441962651264713
chr5	105701000	105702000	-1.1737984384060969
chr5	105702000	105703000	-4.598137211008273
chr5	105703000	105704000	-1.3001196979764515
chr5	105704000	105705000	-1.1918931008643041
chr5	105705000	105706000	-3.50986005833464
chr5	105708000	105709000	-1.9083271108354531
chr5	105709000	105710000	-2.0588828606500584
chr5	105710000	105711000	-1.4250072739843278
chr5	105712000	105713000	-1.795828105739835
chr5	105713000	105714000	-2.656547122037741
chr5	105714000	105715000	-3.807241681217452
chr5	105716000	105717000	-2.603105920219098
chr5	105717000	105718000	-1.4650306128856736
chr5	105718000	105719000	-0.5877965668973626
chr5	105719000	105720000	-1.2265961708039526
chr5	105720000	105721000	-1.896370991319777
chr5	105721000	105722000	0.11397372442802739
chr5	105722000	105723000	-2.0541304282282784
chr5	105723000	105724000	-0.3261244869343364
chr5	105724000	105725000	-1.7655322327485399
chr5	105725000	105726000	-2.4410516583086475
chr5	105726000	105727000	0.3178025707486892
chr5	105727000	105728000	-1.0599476109947898
chr5	105728000	105729000	-2.9945608237308616
chr5	105729000	105730000	-1.072390960242644
chr5	105730000	105731000	-0.7690543459109507
chr5	105731000	105732000	-1.1110897378485112
chr5	105732000	105733000	0.41909450020715716
chr5	105734000	105735000	-1.0599490928018245
chr5	105735000	105736000	-1.35074079487794
chr5	105737000	105738000	-1.5442985219879355
chr5	105738000	105739000	-1.318812346217972
chr5	105739000	105740000	-1.6003791323222174
chr5	105740000	105741000	-0.987277608904724
chr5	105741000	105742000	-0.7225878742317364
chr5	105742000	105743000	-2.3373433758402498
chr5	105743000	105744000	0.29693090011758483
chr5	105744000	105745000	-3.757435093509501
chr5	105745000	105746000	-1.771468732022314
chr5	105747000	105748000	-3.2815272436324068
chr5	105748000	105749000	-2.2887671707207593
chr5	105749000	105750000	-1.7747988876405534
chr5	105751000	105752000	-1.0026136796623715
chr5	105752000	105753000	-0.6988700649231095
chr5	105753000	105754000	-1.8534257210900982
chr5	105754000	105755000	-1.2076727322789584
chr5	105755000	105756000	-1.352162534872333
chr5	105756000	105757000	-1.8744156482609335
chr5	105757000	105758000	-2.4119380714920746
chr5	105758000	105759000	-3.904625432874768
chr5	105759000	105760000	0.25461825376788927
chr5	105760000	105761000	-1.2454378614644337
chr5	105761000	105762000	-1.9753838925728782
chr5	105762000	105763000	-4.241911638888685
chr5	105764000	105765000	-3.8137183247379327
chr5	105765000	105766000	-3.80492200117571
chr5	105766000	105767000	-2.6840448815397986
chr5	105767000	105768000	-1.524402379628471
chr5	105770000	105771000	-3.47415307203569
chr5	105773000	105774000	-1.3689840380455411
chr5	105774000	105775000	-3.229252622904142
chr5	105775000	105776000	-1.9661583171241892
chr5	105776000	105777000	-2.8649145300955356
chr5	105777000	105778000	-1.0587675970019734
chr5	105778000	105779000	-2.88301863746736
chr5	105779000	105780000	-2.8002254392958053
chr5	105780000	105781000	-2.7691307584570537
chr5	105781000	105782000	-2.672632291250785
chr5	105782000	105783000	-2.902332949630943
chr5	105784000	105785000	-1.4149219331749834
chr5	105785000	105786000	-0.523301792089663
chr5	105787000	105788000	-2.861592401742506
chr5	105788000	105789000	-2.7537958348806493
chr5	105789000	105790000	-2.789630079677963
chr5	105790000	105791000	-2.0058321814855025
chr5	105791000	105792000	-2.7983155718296135
chr5	105792000	105793000	-3.481567539549105
chr5	105795000	105796000	-1.8158768173496866
chr5	105796000	105797000	-2.1928372816657005
chr5	105797000	105798000	-2.5918908839991555
chr5	105798000	105799000	-4.430843719114818
chr5	105799000	105800000	-1.8127289123908128
chr5	105800000	105801000	-0.3921189777735176
chr5	105802000	105803000	-0.514966375668108
chr5	105804000	105805000	-2.3599386002130722
chr5	105805000	105806000	0.5664894245598283
chr5	105806000	105807000	-3.157395190969284
chr5	105808000	105809000	-1.7101904254874616
chr5	105809000	105810000	-3.1542586683234872
chr5	105811000	105812000	-1.7486616922727554
chr5	105812000	105813000	-2.3962472277432187
chr5	105813000	105814000	-2.0006585273004625
chr5	105814000	105815000	-1.4844667143968588
chr5	105815000	105816000	-1.742467097348608
chr5	105816000	105817000	0.1940326899184119
chr5	105817000	105818000	-2.0219121334871106
chr5	105818000	105819000	1.2473183645022459
chr5	105819000	105820000	-2.5617769767323195
chr5	105820000	105821000	-3.2689128280627067
chr5	105822000	105823000	-0.9695159411077261
chr5	105823000	105824000	-1.3059386352357383
chr5	105824000	105825000	-3.64674126026535
chr5	105825000	105826000	-2.5831444090398903
chr5	105826000	105827000	-3.6070323871495056
chr5	105827000	105828000	-0.23858143947280913
chr5	105828000	105829000	-0.6928052937717664
chr5	105829000	105830000	0.1459662764025065
chr5	105830000	105831000	-2.533208099345751
chr5	105832000	105833000	-0.9276534515622022
chr5	105833000	105834000	-3.067367877990962
chr5	105834000	105835000	-3.4172252564571393
chr5	105835000	105836000	-0.20617799441181026
chr5	105836000	105837000	-2.4164743135065794
chr5	105837000	105838000	-3.8037432968166853
chr5	105838000	105839000	-2.8134636847445567
chr5	105839000	105840000	-1.3003201253012526
chr5	105840000	105841000	-1.5604871012382546
chr5	105841000	105842000	-2.9381600310328175
chr5	105842000	105843000	-4.089752673442767
chr5	105843000	105844000	-0.057729670728339205
chr5	105844000	105845000	-3.065463316821481
chr5	105845000	105846000	-3.4369224346033085
chr5	105846000	105847000	-3.519232152774848
chr5	105847000	105848000	-0.2784592226884919
chr5	105848000	105849000	-2.1887786415901247
chr5	105849000	105850000	-1.840804757555094
chr5	105850000	105851000	-3.886260009306701
chr5	105851000	105852000	-2.185300977209404
chr5	105852000	105853000	-3.4440061771731934
chr5	105853000	105854000	-1.1187427406281298
chr5	105854000	105855000	-6.305478559380282
chr5	105855000	105856000	-5.499853317906388
chr5	105856000	105857000	-3.894597085599247
chr5	105857000	105858000	-2.684293903817057
chr5	105860000	105861000	-3.800682222046453
chr5	105861000	105862000	-5.419723966268847
chr5	105863000	105864000	-1.7141707348148407
chr5	105864000	105865000	-2.979588240597478
chr5	105865000	105866000	-2.462215004747212
chr5	105866000	105867000	-0.46478259667982874
chr5	105867000	105868000	-1.4929975954030699
chr5	105868000	105869000	-0.21915593603269898
chr5	105869000	105870000	-0.4522292840827106
chr5	105872000	105873000	-1.1152753172839014
chr5	105873000	105874000	1.0558673761947732
chr5	105874000	105875000	-1.8366400763609938
chr5	105875000	105876000	-1.4944164901018033
chr5	105876000	105877000	-2.6503900814774677
chr5	105877000	105878000	-1.3894527649855333
chr5	105878000	105879000	-0.8601351953021149
chr5	105879000	105880000	-2.921825590690812
chr5	105880000	105881000	0.007334068009579759
chr5	105881000	105882000	-3.1882504460367413
chr5	105883000	105884000	-1.0580236434496497
chr5	105884000	105885000	-2.041986530512997
chr5	105885000	105886000	-1.1486580664743997
chr5	105886000	105887000	-2.5970434364406647
chr5	105887000	105888000	-1.4404863403230417
chr5	105888000	105889000	-3.3652481013979214
chr5	105889000	105890000	-1.8647183526281297
chr5	105890000	105891000	-1.0924171974836054
chr5	105892000	105893000	-3.1809327629070037
chr5	105893000	105894000	-1.8541098511022804
chr5	105894000	105895000	-2.503454843248803
chr5	105895000	105896000	-1.0368204888837422
chr5	105896000	105897000	-0.859824320845478
chr5	105897000	105898000	-1.8944853481860413
chr5	105898000	105899000	-0.7160248823773523
chr5	105899000	105900000	-1.9377247816209118
chr5	105901000	105902000	-1.7809218026382188
chr5	105904000	105905000	-0.883455895350346
chr5	105905000	105906000	-1.0324385832989253
chr5	105906000	105907000	-1.6673670477889637
chr5	105907000	105908000	-0.7334894209449966
chr5	105908000	105909000	-0.788296354365868
chr5	105909000	105910000	-3.2987777828744544
chr5	105910000	105911000	-2.679474636143187
chr5	105911000	105912000	-1.1140243961039569
chr5	105914000	105915000	-2.10909535184752
chr5	105915000	105916000	-3.9788791056032293
chr5	105916000	105917000	-0.549387504089819
chr5	105917000	105918000	-2.110304920549588
chr5	105918000	105919000	-2.2629964360592307
chr5	105919000	105920000	-2.2258709569601702
chr5	105920000	105921000	-1.7353523601693925
chr5	105921000	105922000	-0.9705462797283778
chr5	105922000	105923000	-1.154334989093753
chr5	105923000	105924000	-1.8816419082132232
chr5	105924000	105925000	-0.546638794392033
chr5	105925000	105926000	-2.519544761974971
chr5	105926000	105927000	-0.7642963823531993
chr5	105927000	105928000	-0.7243676031814078
chr5	105928000	105929000	-1.6006070965277088
chr5	105929000	105930000	-2.776198292333994
chr5	105930000	105931000	-3.6680106517695266
chr5	105931000	105932000	-2.1271849157561675
chr5	105932000	105933000	-2.4594228802027476
chr5	105933000	105934000	-0.8831582201628381
chr5	105935000	105936000	-1.8474724787057004
chr5	105937000	105938000	-4.027770774756221
chr5	105938000	105939000	-2.932191257942576
chr5	105939000	105940000	-1.6992318553852372
chr5	105940000	105941000	-1.9728270041624443
chr5	105941000	105942000	-0.9368420125443273
chr5	105943000	105944000	-0.16899545854671422
chr5	105944000	105945000	-2.420281429062935
chr5	105947000	105948000	-0.47114008712868355
chr5	105949000	105950000	-1.3330714893375515
chr5	105950000	105951000	-1.6304966821657005
chr5	105951000	105952000	-0.8237048005935875
chr5	105952000	105953000	-0.8085079045866113
chr5	105953000	105954000	-1.8017287758262341
chr5	105954000	105955000	-3.1664527667115614
chr5	105955000	105956000	-0.6991714295094636
chr5	105956000	105957000	-0.8796978676343705
chr5	105957000	105958000	-1.3568831039107603
chr5	105958000	105959000	-2.5555050240656745
chr5	105959000	105960000	-1.0403007493600056
chr5	105960000	105961000	-1.5918515465158092
chr5	105961000	105962000	-2.0782296988493343
chr5	105962000	105963000	-1.3522456086459858
chr5	105963000	105964000	-0.26273396338779487
chr5	105965000	105966000	-2.5120741537115605
chr5	105966000	105967000	-1.780103692033727
chr5	105969000	105970000	-2.6199372665450054
chr5	105970000	105971000	-3.2526782866279933
chr5	105971000	105972000	-2.724117509233714
chr5	105972000	105973000	-1.4804096085665364
chr5	105973000	105974000	-1.7559124949941083
chr5	105974000	105975000	-1.7822395433342095
chr5	105975000	105976000	-0.41228049698088326
chr5	105976000	105977000	-2.9369431541814355
chr5	105977000	105978000	-0.6002808345850237
chr5	105978000	105979000	-2.4549077668607184
chr5	105979000	105980000	-1.0226561435796218
chr5	105980000	105981000	-3.26463606690396
chr5	105982000	105983000	-1.0132111755564115
chr5	105983000	105984000	-1.120221651961261
chr5	105984000	105985000	-2.3340927607380064
chr5	105985000	105986000	-1.7389299779806948
chr5	105986000	105987000	-1.5168084224054672
chr5	105987000	105988000	-2.4278625925150035
chr5	105988000	105989000	-2.503425432309703
chr5	105989000	105990000	-0.9681404183671634
chr5	105991000	105992000	-3.408229630280707
chr5	105992000	105993000	-1.2683543063598677
chr5	105993000	105994000	-0.21484883661070578
chr5	105994000	105995000	-1.1646086014699049
chr5	105995000	105996000	-1.0963552117989936
chr5	105996000	105997000	-0.6320865259995951
chr5	105997000	105998000	-2.814356162364521
chr5	105998000	105999000	-2.156954738386554
chr5	105999000	106000000	-1.2656692285588442
chr5	106001000	106002000	-2.1329574881531594
chr5	106002000	106003000	-4.464068396056166
chr5	106003000	106004000	-3.096207198826963
chr5	106004000	106005000	0.39248399439726517
chr5	106005000	106006000	-0.6861960465711322
chr5	106006000	106007000	-3.9520193722421215
chr5	106007000	106008000	-1.4424633606459774
chr5	106008000	106009000	-2.1459628188397546
chr5	106010000	106011000	-5.044966131365289
chr5	106011000	106012000	-2.017263750407782
chr5	106012000	106013000	-1.464315452623787
chr5	106013000	106014000	-2.5458903137177167
chr5	106014000	106015000	-0.7411442364493843
chr5	106015000	106016000	-2.3304895178261136
chr5	106016000	106017000	-2.2063816310089654
chr5	106019000	106020000	-1.3262246089581773
chr5	106020000	106021000	-2.0014782865050686
chr5	106021000	106022000	-1.7914404305930143
chr5	106022000	106023000	-2.680619096575619
chr5	106023000	106024000	-1.1235196906482563
chr5	106024000	106025000	0.4205635596404873
chr5	106025000	106026000	-1.1075678940558422
chr5	106026000	106027000	0.0022349664784468695
chr5	106027000	106028000	-1.8115745203448053
chr5	106028000	106029000	-1.8271316725405793
chr5	106029000	106030000	-1.2075777494669042
chr5	106030000	106031000	-2.0954310044931463
chr5	106031000	106032000	-0.7223692006307444
chr5	106032000	106033000	-1.412690997969104
chr5	106033000	106034000	-3.0452154557240068
chr5	106034000	106035000	-2.5790135359362787
chr5	106035000	106036000	-1.0086943289021837
chr5	106036000	106037000	-2.2784366319357288
chr5	106037000	106038000	-2.36922537355537
chr5	106039000	106040000	-1.7537499759634634
chr5	106040000	106041000	-1.7684491633604327
chr5	106041000	106042000	-1.8384016840121398
chr5	106042000	106043000	-2.146893572954941
chr5	106043000	106044000	-1.0263113282909486
chr5	106044000	106045000	-3.5257148375921465
chr5	106046000	106047000	-1.0131612710521918
chr5	106047000	106048000	-2.888859600289619
chr5	106049000	106050000	-0.1891308962118434
chr5	106050000	106051000	-3.101328310575731
chr5	106052000	106053000	-0.17399594074056524
chr5	106053000	106054000	-1.5820049659293256
chr5	106054000	106055000	-0.5192842109207629
chr5	106055000	106056000	-3.0632915034549377
chr5	106056000	106057000	-1.23058619098247
chr5	106057000	106058000	-0.8871437598862499
chr5	106058000	106059000	-3.128063684411245
chr5	106060000	106061000	-0.8330236860686568
chr5	106061000	106062000	-3.0398780104462553
chr5	106063000	106064000	-1.659813048680519
chr5	106064000	106065000	-2.914219455952763
chr5	106065000	106066000	-3.118517416212204
chr5	106066000	106067000	-3.3173204883342016
chr5	106067000	106068000	-4.38952215787176
chr5	106068000	106069000	-3.892925426781283
chr5	106070000	106071000	-5.461618747439503
chr5	106071000	106072000	-0.9973357267497651
chr5	106072000	106073000	-3.709998691111116
chr5	106073000	106074000	-4.951730281055785
chr5	106078000	106079000	-0.5347834056363281
chr5	106079000	106080000	-2.672802402545527
chr5	106080000	106081000	-1.6729319938278258
chr5	106081000	106082000	-1.3578371826536235
chr5	106082000	106083000	0.13428111018696656
chr5	106083000	106084000	-0.6641148963133422
chr5	106084000	106085000	-1.1954928073269602
chr5	106085000	106086000	-1.269582242411698
chr5	106086000	106087000	-0.6881736232309313
chr5	106087000	106088000	-1.229984181950352
chr5	106088000	106089000	-1.019084710872646
chr5	106089000	106090000	-0.8058254830745921
chr5	106090000	106091000	-0.4218254208899815
chr5	106091000	106092000	-2.9370412745638252
chr5	106093000	106094000	-0.03726505295673928
chr5	106095000	106096000	-1.6740194616888384
chr5	106096000	106097000	-0.8636120251432422
chr5	106097000	106098000	-0.9742586091648309
chr5	106099000	106100000	-1.5132674760322478
chr5	106100000	106101000	-0.5349624467525915
chr5	106102000	106103000	-3.280546796917792
chr5	106103000	106104000	-2.148342495608844
chr5	106104000	106105000	-3.6768067002859466
chr5	106106000	106107000	-3.201703974288882
chr5	106107000	106108000	-1.8893531708125544
chr5	106108000	106109000	-2.5331097229379744
chr5	106109000	106110000	-0.3833978110853151
chr5	106110000	106111000	-1.3388050134533296
chr5	106111000	106112000	-0.8679381986785057
chr5	106112000	106113000	-1.6479950494867686
chr5	106113000	106114000	-1.5329425463205764
chr5	106114000	106115000	-1.6506663514680624
chr5	106115000	106116000	-0.7370108063284123
chr5	106117000	106118000	-2.7100303963825922
chr5	106119000	106120000	-1.325782982271033
chr5	106120000	106121000	0.3639645458967609
chr5	106121000	106122000	-1.080703276081946
chr5	106122000	106123000	-1.120254265675152
chr5	106123000	106124000	0.16448936792551638
chr5	106124000	106125000	0.44427669068252185
chr5	106126000	106127000	-0.0031949490007401812
chr5	106127000	106128000	0.6726793089515164
chr5	106128000	106129000	-0.2876924011225212
chr5	106129000	106130000	-2.1687703511962484
chr5	106130000	106131000	-1.3715445369043102
chr5	106131000	106132000	-2.088574839478422
chr5	106132000	106133000	0.7698679761738443
chr5	106133000	106134000	-0.1914755234842962
chr5	106134000	106135000	-0.8327288219452805
chr5	106136000	106137000	-2.2117537029915635
chr5	106137000	106138000	-2.8327171580097965
chr5	106139000	106140000	-0.22954929413113243
chr5	106140000	106141000	-0.9401165301464871
chr5	106141000	106142000	-1.335771653023328
chr5	106142000	106143000	-2.54565638984184
chr5	106143000	106144000	-2.486753226382686
chr5	106144000	106145000	-3.747167519632848
chr5	106145000	106146000	-3.4964835897300643
chr5	106150000	106151000	-2.1806703808171264
chr5	106152000	106153000	-1.8898718670642045
chr5	106153000	106154000	-1.0661817533688065
chr5	106154000	106155000	-3.8425119516558794
chr5	106155000	106156000	-2.6866677569775157
chr5	106156000	106157000	-2.2602701720795118
chr5	106157000	106158000	-2.0601699369537942
chr5	106158000	106159000	-1.6591365750881957
chr5	106159000	106160000	-1.9087666233521234
chr5	106160000	106161000	-0.8974723450136489
chr5	106161000	106162000	-0.9691932041308281
chr5	106162000	106163000	-3.0389068899411917
chr5	106163000	106164000	-0.8753118505412829
chr5	106164000	106165000	-3.4700694410063115
chr5	106165000	106166000	-0.9348832584280427
chr5	106166000	106167000	-0.7170482712002183
chr5	106167000	106168000	-1.9141150473091288
chr5	106168000	106169000	-1.6246476994051953
chr5	106169000	106170000	-1.4733597389900934
chr5	106170000	106171000	-0.9660336865867786
chr5	106171000	106172000	-0.8156476324234841
chr5	106172000	106173000	-0.802758499281405
chr5	106173000	106174000	-2.4953176126009238
chr5	106174000	106175000	-3.0055284480587305
chr5	106175000	106176000	-1.562100836725692
chr5	106176000	106177000	-0.6584860881103379
chr5	106177000	106178000	-1.710231349205584
chr5	106178000	106179000	-1.3458812872749155
chr5	106179000	106180000	-1.275124482371551
chr5	106180000	106181000	-1.6176291303611672
chr5	106181000	106182000	-2.0090481783314225
chr5	106182000	106183000	-1.2745829910902935
chr5	106183000	106184000	-2.328724036787723
chr5	106184000	106185000	-1.1990006880268498
chr5	106187000	106188000	-0.5812772850799304
chr5	106188000	106189000	-2.3483277280479222
chr5	106189000	106190000	-1.1856013408272918
chr5	106190000	106191000	-1.7562828450566603
chr5	106191000	106192000	-1.2029368141321115
chr5	106192000	106193000	-1.643527036838659
chr5	106193000	106194000	-1.7691378263066004
chr5	106194000	106195000	-1.2625785028387526
chr5	106195000	106196000	-1.7649775295704335
chr5	106196000	106197000	-0.8050340523311219
chr5	106197000	106198000	-2.6230101363886615
chr5	106198000	106199000	-2.5038685612469735
chr5	106199000	106200000	-1.953003354728652
chr5	106200000	106201000	-2.6190669166165716
chr5	106201000	106202000	-1.0610548778443922
chr5	106202000	106203000	-0.1299463219992216
chr5	106203000	106204000	-3.0874797849971793
chr5	106204000	106205000	-2.254763982878584
chr5	106205000	106206000	-6.927235296044092
chr5	106206000	106207000	-2.5635793042591954
chr5	106207000	106208000	-0.2899286977730591
chr5	106209000	106210000	-1.7364866238546304
chr5	106210000	106211000	-0.2893319660302594
chr5	106211000	106212000	-1.38326001609214
chr5	106212000	106213000	-0.5541578977115849
chr5	106213000	106214000	-3.250230100945032
chr5	106214000	106215000	-1.542342079756961
chr5	106215000	106216000	-1.4190257789113545
chr5	106216000	106217000	-0.5844780373602383
chr5	106217000	106218000	-1.5760492237317976
chr5	106219000	106220000	0.47377461038775726
chr5	106220000	106221000	-1.1349908923017604
chr5	106221000	106222000	-0.521923023649305
chr5	106222000	106223000	-2.1326227719653303
chr5	106223000	106224000	-1.5232722658182758
chr5	106224000	106225000	-3.5277586301705104
chr5	106225000	106226000	-0.8619202961987233
chr5	106226000	106227000	-3.8851659418967817
chr5	106227000	106228000	-2.9131449957360336
chr5	106228000	106229000	-2.3955455866778874
chr5	106229000	106230000	-1.43762340366608
chr5	106230000	106231000	-1.0616784332300626
chr5	106231000	106232000	-1.6723856496940108
chr5	106232000	106233000	-1.5920798046140616
chr5	106233000	106234000	-2.0567183345030595
chr5	106234000	106235000	-1.145971919318263
chr5	106235000	106236000	-0.6096862945099357
chr5	106236000	106237000	-2.0083487714288366
chr5	106237000	106238000	-0.5177008458917457
chr5	106238000	106239000	-1.0784118385211887
chr5	106239000	106240000	-0.4007843629734807
chr5	106240000	106241000	-0.8427545235657715
chr5	106241000	106242000	-1.7969430163049027
chr5	106243000	106244000	-2.085571587942229
chr5	106244000	106245000	-1.410219834483542
chr5	106247000	106248000	-3.421639736386107
chr5	106248000	106249000	-2.3354383982992233
chr5	106249000	106250000	-1.5161179037021795
chr5	106250000	106251000	-0.6788047437681345
chr5	106251000	106252000	-2.134885187536116
chr5	106252000	106253000	-0.38430550785359063
chr5	106253000	106254000	-1.62929254397653
chr5	106254000	106255000	-2.3191961752622845
chr5	106255000	106256000	0.1677093450936193
chr5	106256000	106257000	-2.5677819172118483
chr5	106257000	106258000	-1.2988328818794819
chr5	106258000	106259000	-2.4556555083607217
chr5	106259000	106260000	-1.1394988452402075
chr5	106260000	106261000	-2.120198139663365
chr5	106261000	106262000	0.07526609502814553
chr5	106262000	106263000	-0.09932067810277088
chr5	106263000	106264000	-2.0670442222995655
chr5	106264000	106265000	-0.8099399953442293
chr5	106265000	106266000	-1.675973692832932
chr5	106266000	106267000	0.8313962006024954
chr5	106267000	106268000	-2.2577886285791986
chr5	106268000	106269000	-0.487590998410394
chr5	106269000	106270000	-1.6841553273194645
chr5	106270000	106271000	-2.669363059994192
chr5	106271000	106272000	-0.1702433119644535
chr5	106273000	106274000	-2.9297913743198922
chr5	106274000	106275000	-1.964459287435792
chr5	106275000	106276000	-2.3912974419880895
chr5	106276000	106277000	-2.8876501350109596
chr5	106278000	106279000	-1.1034603651645531
chr5	106279000	106280000	-1.4151819702943755
chr5	106280000	106281000	-0.1979381659351163
chr5	106281000	106282000	0.06680501196494183
chr5	106282000	106283000	-0.6028992961056111
chr5	106283000	106284000	-1.837734814324003
chr5	106284000	106285000	-0.1887069608058083
chr5	106286000	106287000	-2.5570498239421684
chr5	106287000	106288000	-1.1139089655146326
chr5	106288000	106289000	0.03527545386232101
chr5	106289000	106290000	-2.2631637264303244
chr5	106290000	106291000	0.5225511722848054
chr5	106292000	106293000	-1.52013235775812
chr5	106293000	106294000	-0.11452886971717506
chr5	106294000	106295000	-0.05037685401717127
chr5	106295000	106296000	-1.7578195031701511
chr5	106296000	106297000	-0.4003271092193705
chr5	106297000	106298000	-2.989069309216881
chr5	106299000	106300000	-0.3460895086460135
chr5	106300000	106301000	-2.0580780424751652
chr5	106301000	106302000	-1.6516536421434724
chr5	106302000	106303000	-1.0544655855041694
chr5	106303000	106304000	-1.7278640280012258
chr5	106304000	106305000	0.23853846807960954
chr5	106305000	106306000	-0.6211727099918289
chr5	106307000	106308000	-0.12165732905752287
chr5	106308000	106309000	-0.4492513547017232
chr5	106309000	106310000	-0.28921896316202084
chr5	106310000	106311000	-1.3631271914484728
chr5	106311000	106312000	-1.4997025898247829
chr5	106312000	106313000	0.17024863173563592
chr5	106313000	106314000	-1.6472759052827843
chr5	106314000	106315000	0.9086655694463052
chr5	106315000	106316000	1.5958998093209755
chr5	106317000	106318000	-2.7609003280016835
chr5	106318000	106319000	-1.1138127755401144
chr5	106319000	106320000	-2.066643491491073
chr5	106321000	106322000	-1.2623963940640268
chr5	106323000	106324000	0.7817163332043778
chr5	106324000	106325000	-1.1441209538173747
chr5	106325000	106326000	-1.9845191856470423
chr5	106326000	106327000	0.1605335254391436
chr5	106327000	106328000	0.41872646100381744
chr5	106328000	106329000	-2.514908141024637
chr5	106329000	106330000	0.8953904598472221
chr5	106330000	106331000	-1.1089669435845106
chr5	106331000	106332000	-1.1091188230429347
chr5	106332000	106333000	-1.5344804160691459
chr5	106333000	106334000	-0.6425492322271931
chr5	106334000	106335000	-2.2196611658157197
chr5	106335000	106336000	-0.9440018014582848
chr5	106336000	106337000	-1.3490803631504886
chr5	106337000	106338000	-1.2239074385409017
chr5	106338000	106339000	-1.4776881707920821
chr5	106339000	106340000	-0.515508768396526
chr5	106340000	106341000	0.9666789537041013
chr5	106341000	106342000	-0.03529481301147596
chr5	106342000	106343000	0.03823133212747237
chr5	106343000	106344000	-3.775908081936056
chr5	106344000	106345000	-2.0886060517711704
chr5	106345000	106346000	-1.742434971074998
chr5	106346000	106347000	-0.13426745740407603
chr5	106347000	106348000	-2.1735083593592575
chr5	106348000	106349000	-0.7328338687082212
chr5	106349000	106350000	-1.0397909090856556
chr5	106352000	106353000	-0.9425051239787728
chr5	106353000	106354000	-1.7726253743128548
chr5	106354000	106355000	-2.0354046415552047
chr5	106355000	106356000	-0.0453986382276245
chr5	106356000	106357000	0.03699532366985678
chr5	106357000	106358000	-0.16497565476434306
chr5	106358000	106359000	-2.183538240058131
chr5	106359000	106360000	0.9724528081025209
chr5	106360000	106361000	-1.4378879223111662
chr5	106362000	106363000	-1.610185903503749
chr5	106363000	106364000	-0.3506357737284561
chr5	106365000	106366000	-0.64471075918597
chr5	106366000	106367000	-3.7198632434592978
chr5	106367000	106368000	-2.6882631160260853
chr5	106368000	106369000	-2.092512221396807
chr5	106370000	106371000	-1.1247032295288226
chr5	106371000	106372000	-1.7283846365383901
chr5	106372000	106373000	-3.679050936233432
chr5	106373000	106374000	-4.184764472349534
chr5	106374000	106375000	-2.5512727813279668
chr5	106375000	106376000	0.418257805805587
chr5	106376000	106377000	-1.2997000467996094
chr5	106377000	106378000	-1.5713291541503074
chr5	106378000	106379000	-1.3490149232678363
chr5	106380000	106381000	-1.6589859832470626
chr5	106381000	106382000	0.43940846267005135
chr5	106382000	106383000	-1.7180262194830302
chr5	106383000	106384000	-2.455242390909166
chr5	106384000	106385000	-1.5160468244445837
chr5	106385000	106386000	-1.5617023396375072
chr5	106386000	106387000	-1.3910112755709443
chr5	106390000	106391000	-5.505474999904195
chr5	106391000	106392000	-2.0812659644683746
chr5	106392000	106393000	-0.1621654597904661
chr5	106393000	106394000	-2.497483512576708
chr5	106394000	106395000	-1.7976446290157184
chr5	106395000	106396000	-2.2078860637889623
chr5	106396000	106397000	-1.9831643001687647
chr5	106397000	106398000	-2.1780405271508716
chr5	106398000	106399000	-2.7130783379401446
chr5	106399000	106400000	-2.3627263609555422
chr5	106400000	106401000	-3.6023346162646517
chr5	106401000	106402000	-0.7246838452628743
chr5	106402000	106403000	-2.509161985945231
chr5	106404000	106405000	-1.784377633628171
chr5	106405000	106406000	-2.525903707055415
chr5	106406000	106407000	-2.840459971218533
chr5	106407000	106408000	-3.4908541825863297
chr5	106408000	106409000	-0.0476461229827874
chr5	106409000	106410000	-1.690089452163581
chr5	106411000	106412000	-1.8781040446855195
chr5	106412000	106413000	-1.6742281840915443
chr5	106413000	106414000	-0.18468537555038816
chr5	106414000	106415000	0.4369842497506145
chr5	106415000	106416000	-2.4660553018741957
chr5	106416000	106417000	-0.8919040477941208
chr5	106418000	106419000	-0.6550927088675523
chr5	106419000	106420000	-1.409178171672047
chr5	106420000	106421000	-1.7050823621697682
chr5	106421000	106422000	-0.8164209172356569
chr5	106422000	106423000	-0.8222896246510848
chr5	106423000	106424000	-0.5772178352603299
chr5	106424000	106425000	-3.6950866342052797
chr5	106425000	106426000	-6.708567529531373
chr5	106429000	106430000	-7.775269290906116
chr5	106430000	106431000	-5.961528598764239
chr5	106432000	106433000	-6.777785324517309
chr5	106433000	106434000	-3.1559036504084097
chr5	106434000	106435000	-5.026892688941435
chr5	106435000	106436000	-4.0196886593895105
chr5	106436000	106437000	-4.188490030794511
chr5	106437000	106438000	-2.7848036998491468
chr5	106438000	106439000	-2.5685223055853297
chr5	106439000	106440000	-2.882560013128417
chr5	106441000	106442000	-3.891452410145511
chr5	106442000	106443000	-2.8427395377926556
chr5	106443000	106444000	-1.2988036254519477
chr5	106444000	106445000	-0.28175491336016056
chr5	106445000	106446000	-5.922262174388803
chr5	106446000	106447000	-1.964777617159691
chr5	106447000	106448000	-1.0011035378484927
chr5	106448000	106449000	-1.8290250849431429
chr5	106449000	106450000	-2.031874923633514
chr5	106450000	106451000	-3.0333171027770263
chr5	106451000	106452000	-0.4457707954707649
chr5	106452000	106453000	0.06357474423754267
chr5	106453000	106454000	-2.4963878406186146
chr5	106454000	106455000	-1.6455606410684191
chr5	106455000	106456000	-0.11654871496862337
chr5	106456000	106457000	-0.5941822662845173
chr5	106457000	106458000	-1.6344216605013255
chr5	106459000	106460000	-1.3649591925008386
chr5	106460000	106461000	-1.9143509987653653
chr5	106461000	106462000	-1.1537014318651848
chr5	106462000	106463000	-0.28378944045841736
chr5	106463000	106464000	-2.1810437469676813
chr5	106464000	106465000	-1.7800963748051741
chr5	106465000	106466000	-0.6647259465890318
chr5	106466000	106467000	-0.9690167841886413
chr5	106467000	106468000	-3.822419320985297
chr5	106469000	106470000	-3.8357791466536963
chr5	106470000	106471000	-1.9100210545301337
chr5	106472000	106473000	-3.5234972918300898
chr5	106473000	106474000	-1.1178906818453092
chr5	106474000	106475000	-3.872756878570343
chr5	106475000	106476000	-0.0915886217187231
chr5	106476000	106477000	-2.435110733586005
chr5	106477000	106478000	-3.9002035421950465
chr5	106478000	106479000	-3.342042496584283
chr5	106479000	106480000	-1.8906449755497292
chr5	106480000	106481000	-1.447191325450813
chr5	106481000	106482000	-2.2581927942457654
chr5	106482000	106483000	-1.683231658064858
chr5	106483000	106484000	-2.2019771205663523
chr5	106484000	106485000	-1.8477374841018939
chr5	106485000	106486000	-3.348354511763474
chr5	106486000	106487000	-4.38439892405851
chr5	106487000	106488000	-3.0858375490010825
chr5	106488000	106489000	-1.3411964692266196
chr5	106489000	106490000	-0.9306035464194304
chr5	106490000	106491000	-2.833597963810632
chr5	106491000	106492000	-3.901395366292366
chr5	106492000	106493000	-1.9512536364418729
chr5	106494000	106495000	-3.8024638564056326
chr5	106495000	106496000	-2.08918106765375
chr5	106496000	106497000	-2.9254031087655825
chr5	106497000	106498000	-3.25615780589533
chr5	106498000	106499000	-1.9076833555387867
chr5	106499000	106500000	-3.814143123763791
chr5	106501000	106502000	0.41615458662576715
chr5	106502000	106503000	-4.322177853500999
chr5	106503000	106504000	-2.149333252718827
chr5	106504000	106505000	-3.65505996874685
chr5	106505000	106506000	-3.754593226415353
chr5	106506000	106507000	0.0788222196174529
chr5	106507000	106508000	-3.0983800926274134
chr5	106509000	106510000	-2.190650063504513
chr5	106512000	106513000	-3.7971176327861103
chr5	106513000	106514000	-3.722301044266332
chr5	106514000	106515000	-1.4902894909967037
chr5	106515000	106516000	-1.288943448940986
chr5	106516000	106517000	-1.3710065748659026
chr5	106517000	106518000	-2.393274560211412
chr5	106519000	106520000	-2.2476512241417224
chr5	106520000	106521000	-3.845267896037483
chr5	106521000	106522000	-1.8866708367591383
chr5	106522000	106523000	-3.1493029952102347
chr5	106523000	106524000	-3.255784015252153
chr5	106524000	106525000	-1.7365934019159182
chr5	106525000	106526000	-0.11044340709021136
chr5	106526000	106527000	-4.00479157176659
chr5	106527000	106528000	-2.036256955216107
chr5	106528000	106529000	-3.6544959911741524
chr5	106529000	106530000	-3.6105801448976784
chr5	106530000	106531000	-2.2527851320333836
chr5	106531000	106532000	-2.4464702164164245
chr5	106532000	106533000	-4.988795907301882
chr5	106533000	106534000	-4.160235641739555
chr5	106534000	106535000	-3.5970418582094474
chr5	106536000	106537000	-3.746062305950577
chr5	106537000	106538000	-2.3159244796714953
chr5	106538000	106539000	-2.930998677008344
chr5	106540000	106541000	-4.597749858109234
chr5	106541000	106542000	-4.95701924905476
chr5	106542000	106543000	-3.109552869221425
chr5	106543000	106544000	-2.5597211880753195
chr5	106544000	106545000	-1.5791991816557396
chr5	106545000	106546000	-1.5753790157413836
chr5	106546000	106547000	-3.7879675823606997
chr5	106548000	106549000	-3.499794079520785
chr5	106549000	106550000	-4.115484216410933
chr5	106550000	106551000	-2.91373399704784
chr5	106552000	106553000	-3.120259100961243
chr5	106557000	106558000	-3.773186652705937
chr5	106558000	106559000	-2.145801009486835
chr5	106561000	106562000	-2.3411921754758986
chr5	106562000	106563000	-2.7047292449700033
chr5	106563000	106564000	-4.181932406764718
chr5	106565000	106566000	-3.002861116864026
chr5	106566000	106567000	-5.038189404506068
chr5	106567000	106568000	-3.128570701094443
chr5	106568000	106569000	-0.9586496015369667
chr5	106569000	106570000	-0.7172405653765088
chr5	106570000	106571000	-3.923003715263661
chr5	106571000	106572000	-1.928693416107913
chr5	106572000	106573000	-1.8874980983489733
chr5	106573000	106574000	-1.4476900643078363
chr5	106574000	106575000	-2.7470421363405424
chr5	106575000	106576000	-4.80325613540445
chr5	106576000	106577000	-3.5308154277972905
chr5	106578000	106579000	-2.926533009092905
chr5	106579000	106580000	-1.7466271696006268
chr5	106580000	106581000	-2.848942509724041
chr5	106581000	106582000	-0.545671165614431
chr5	106582000	106583000	-0.9780914850870505
chr5	106583000	106584000	-0.6037605533843717
chr5	106584000	106585000	-1.3877293405394884
chr5	106585000	106586000	-1.7750370706946188
chr5	106586000	106587000	-1.855921854893789
chr5	106588000	106589000	-2.4982012774687963
chr5	106589000	106590000	-3.3073121078407395
chr5	106590000	106591000	-0.5949919678373141
chr5	106591000	106592000	-1.9035272207259697
chr5	106592000	106593000	-3.157617595893869
chr5	106593000	106594000	-2.152983726706072
chr5	106595000	106596000	-0.5387234713608183
chr5	106596000	106597000	-1.2693083079535585
chr5	106597000	106598000	0.6478427097447365
chr5	106598000	106599000	-2.1200471968393098
chr5	106599000	106600000	-0.6907305397663456
chr5	106600000	106601000	-2.823253472997128
chr5	106601000	106602000	-2.3422449059461607
chr5	106602000	106603000	-2.262508577222645
chr5	106603000	106604000	-2.216708874295372
chr5	106605000	106606000	-2.2782269924179905
chr5	106606000	106607000	-0.6561428440778011
chr5	106607000	106608000	-3.708627230227755
chr5	106608000	106609000	-1.9232323774914222
chr5	106609000	106610000	-2.410026431726985
chr5	106610000	106611000	-1.2644369387622214
chr5	106611000	106612000	-1.9778765904636892
chr5	106612000	106613000	-2.3662308015574487
chr5	106613000	106614000	-0.2938974743925374
chr5	106615000	106616000	-0.9709302394057238
chr5	106616000	106617000	-2.9415216172972825
chr5	106617000	106618000	-1.4052819704221973
chr5	106618000	106619000	-1.9443056860247507
chr5	106619000	106620000	-3.1277726216798047
chr5	106620000	106621000	-5.249646979375714
chr5	106629000	106630000	-8.293494117334108
chr5	106630000	106631000	-6.202196836355894
chr5	106631000	106632000	-6.816228794819199
chr5	106632000	106633000	-5.041026061837988
chr5	106633000	106634000	-7.1205240718936125
chr5	106634000	106635000	-3.1403758012376137
chr5	106635000	106636000	-6.1788802301107
chr5	106636000	106637000	-3.3093079727569954
chr5	106637000	106638000	-4.285111282819997
chr5	106640000	106641000	-2.654844774918373
chr5	106641000	106642000	-4.300320517226191
chr5	106642000	106643000	-4.068263434907743
chr5	106644000	106645000	-3.8802410548395594
chr5	106645000	106646000	-5.432411829847258
chr5	106646000	106647000	-1.8322809337259358
chr5	106647000	106648000	-3.9897779617049216
chr5	106648000	106649000	-2.1361611056060257
chr5	106649000	106650000	-3.9003172624433673
chr5	106650000	106651000	-3.217615268449774
chr5	106651000	106652000	-2.6741705771379074
chr5	106654000	106655000	-5.4703406207627765
chr5	106655000	106656000	-4.473353526479381
chr5	106656000	106657000	-3.000059053757144
chr5	106658000	106659000	-3.209860475210939
chr5	106659000	106660000	-1.5078345006533533
chr5	106660000	106661000	-3.6270670229883075
chr5	106661000	106662000	-4.255503513880646
chr5	106662000	106663000	-2.898388400123577
chr5	106663000	106664000	0.9507086242276599
chr5	106664000	106665000	-1.6377488212986564
chr5	106665000	106666000	-1.500863958854056
chr5	106666000	106667000	-3.0027617967183966
chr5	106667000	106668000	-1.308032038431192
chr5	106669000	106670000	-1.6159087514594506
chr5	106670000	106671000	-2.2455747057187705
chr5	106671000	106672000	-1.9978276068046648
chr5	106672000	106673000	-3.701623229578291
chr5	106673000	106674000	-3.5262477300124475
chr5	106674000	106675000	-3.1772389951966704
chr5	106675000	106676000	-2.5770840662131094
chr5	106676000	106677000	-3.4388727587822845
chr5	106678000	106679000	-5.151811188674761
chr5	106680000	106681000	-3.2147888566512988
chr5	106681000	106682000	-4.216997707978204
chr5	106682000	106683000	-3.169700808433575
chr5	106685000	106686000	-3.303719525291026
chr5	106686000	106687000	-2.9592646552077744
chr5	106687000	106688000	-3.999517624271907
chr5	106688000	106689000	-2.5095962837701205
chr5	106689000	106690000	-3.152522126936661
chr5	106691000	106692000	-3.356050397447085
chr5	106692000	106693000	-3.8510835284441853
chr5	106698000	106699000	-3.5945490429215585
chr5	106699000	106700000	-4.877278836358839
chr5	106700000	106701000	-1.6601416581669284
chr5	106701000	106702000	-3.5424911919963806
chr5	106702000	106703000	-4.0255634509357305
chr5	106703000	106704000	-3.7164232508290045
chr5	106704000	106705000	0.23996834538862144
chr5	106705000	106706000	-3.2713910233469496
chr5	106707000	106708000	-4.925073482861007
chr5	106708000	106709000	-0.806579374212162
chr5	106709000	106710000	-4.305111484281747
chr5	106711000	106712000	-3.564307010834381
chr5	106712000	106713000	-3.729575128115365
chr5	106713000	106714000	-6.046118302628769
chr5	106718000	106719000	-9.644082053719629
chr5	106719000	106720000	-6.567303926120191
chr5	106720000	106721000	-5.79057924982239
chr5	106721000	106722000	-7.013925169263436
chr5	106722000	106723000	-2.534189713739596
chr5	106723000	106724000	-5.019666602351899
chr5	106724000	106725000	-3.3901583951076675
chr5	106725000	106726000	-4.295990988939755
chr5	106726000	106727000	-3.424609358418864
chr5	106727000	106728000	-3.1382690211942488
chr5	106728000	106729000	-4.1838902226214
chr5	106729000	106730000	-2.058148656950845
chr5	106730000	106731000	-2.8804888492912903
chr5	106731000	106732000	-2.2667529048408253
chr5	106732000	106733000	-3.503769345880989
chr5	106733000	106734000	-3.843166827318544
chr5	106736000	106737000	-2.9289770367273387
chr5	106737000	106738000	-1.5827957262913135
chr5	106738000	106739000	-3.158563143457138
chr5	106739000	106740000	-1.7675729219194496
chr5	106740000	106741000	-2.5880836878455775
chr5	106741000	106742000	-3.589724995697966
chr5	106743000	106744000	-2.680562108810074
chr5	106744000	106745000	-2.4110447177084624
chr5	106745000	106746000	-0.6761313323947554
chr5	106746000	106747000	-0.5965714196872299
chr5	106747000	106748000	-1.1330907303223257
chr5	106748000	106749000	-1.457590995870075
chr5	106749000	106750000	-3.743903156256732
chr5	106751000	106752000	0.14247394270567065
chr5	106752000	106753000	-1.843686067538031
chr5	106754000	106755000	-1.0182431623494126
chr5	106755000	106756000	-1.2573383006993135
chr5	106756000	106757000	-3.277708212261405
chr5	106759000	106760000	-1.0938248895659088
chr5	106760000	106761000	-1.9347226137926843
chr5	106761000	106762000	-1.094344151314035
chr5	106762000	106763000	-0.4258392560134661
chr5	106763000	106764000	-1.6733514742504116
chr5	106764000	106765000	-2.53415154719463
chr5	106765000	106766000	-1.6004737564839329
chr5	106766000	106767000	-1.5951211492115178
chr5	106767000	106768000	-1.9306566440894695
chr5	106768000	106769000	-1.88594597118146
chr5	106769000	106770000	-3.519203453181744
chr5	106770000	106771000	-3.935611983805344
chr5	106772000	106773000	-7.159043059552587
chr5	106773000	106774000	-7.23494215788913
chr5	106774000	106775000	-9.423630685360115
chr5	106776000	106777000	-6.131372201881972
chr5	106777000	106778000	-7.161902915407789
chr5	106778000	106779000	-6.9917588242900655
chr5	106779000	106780000	-4.351934642217982
chr5	106780000	106781000	-2.288401397748369
chr5	106781000	106782000	-2.628590949060274
chr5	106783000	106784000	-0.4837559359213279
chr5	106784000	106785000	-1.1938356868945783
chr5	106785000	106786000	-3.1187227744704087
chr5	106786000	106787000	-1.990465567521138
chr5	106787000	106788000	-3.396703467292935
chr5	106788000	106789000	-1.8157688971168364
chr5	106791000	106792000	-2.2620956296162045
chr5	106792000	106793000	-3.241700857932574
chr5	106793000	106794000	-1.9996362962576162
chr5	106794000	106795000	-1.8931451778234099
chr5	106795000	106796000	-1.7652956915144353
chr5	106796000	106797000	-1.8916624853692467
chr5	106798000	106799000	-3.0272941533802133
chr5	106799000	106800000	-0.7037956657926968
chr5	106800000	106801000	0.32257555357741247
chr5	106801000	106802000	-1.8701818498456781
chr5	106802000	106803000	-0.6908926234752228
chr5	106803000	106804000	-1.5736610533765552
chr5	106804000	106805000	-2.285913697269508
chr5	106805000	106806000	-3.0671877468526407
chr5	106806000	106807000	-3.212018379718498
chr5	106807000	106808000	-2.1565884308803867
chr5	106808000	106809000	-0.21443993478277282
chr5	106809000	106810000	-1.52717622325875
chr5	106810000	106811000	-1.6515039595425172
chr5	106812000	106813000	-3.859746300549186
chr5	106813000	106814000	-4.165397750257931
chr5	106814000	106815000	-2.9108715727822974
chr5	106815000	106816000	-3.4913565536527225
chr5	106816000	106817000	-2.7326305768156245
chr5	106817000	106818000	-1.9118442011920842
chr5	106818000	106819000	-2.134491064628938
chr5	106820000	106821000	-1.5145851941455493
chr5	106821000	106822000	-2.8728264655353635
chr5	106822000	106823000	-3.85640684754721
chr5	106823000	106824000	-3.167430234089189
chr5	106824000	106825000	-3.2462247089757805
chr5	106825000	106826000	-3.773428289375864
chr5	106827000	106828000	-3.1919796833166587
chr5	106828000	106829000	-6.3111211765446145
chr5	106829000	106830000	-4.6666117556066595
chr5	106830000	106831000	-3.4336638419260694
chr5	106831000	106832000	-2.4609273872559956
chr5	106832000	106833000	-1.873467091930695
chr5	106833000	106834000	-0.8300436959672134
chr5	106834000	106835000	-0.8369937595852562
chr5	106836000	106837000	-2.0993855102263734
chr5	106838000	106839000	-1.8963056025632021
chr5	106839000	106840000	-3.3773020800570865
chr5	106840000	106841000	-3.519993689699293
chr5	106842000	106843000	-2.9540541922954073
chr5	106843000	106844000	-2.8888946155528594
chr5	106844000	106845000	-1.8456813079262204
chr5	106846000	106847000	-3.5403828788323164
chr5	106847000	106848000	-3.6081106716221636
chr5	106848000	106849000	-1.8913797441871572
chr5	106849000	106850000	-2.0449782887851593
chr5	106850000	106851000	-2.2705004990368987
chr5	106851000	106852000	-0.828248421230867
chr5	106852000	106853000	-2.3155610879688737
chr5	106853000	106854000	-0.39425809034352355
chr5	106854000	106855000	-1.8781070212818938
chr5	106855000	106856000	-0.15996544482528388
chr5	106856000	106857000	-1.9274816841413955
chr5	106858000	106859000	-0.006665107484553944
chr5	106859000	106860000	-1.3337850019415678
chr5	106860000	106861000	-1.0599729832897287
chr5	106861000	106862000	-1.1637863881597728
chr5	106862000	106863000	-0.0757524401844154
chr5	106863000	106864000	-2.2600769109081043
chr5	106864000	106865000	-1.5105045172883969
chr5	106865000	106866000	-1.9618060023163286
chr5	106866000	106867000	-2.9145058915243
chr5	106868000	106869000	-2.3776504353936163
chr5	106869000	106870000	-1.3326880241285406
chr5	106870000	106871000	-2.7570258554642617
chr5	106871000	106872000	-1.3878806344528094
chr5	106873000	106874000	-0.2274232438620788
chr5	106874000	106875000	-1.4929766563599993
chr5	106875000	106876000	-1.4194438225229735
chr5	106876000	106877000	-0.8449917688717062
chr5	106878000	106879000	-1.452326348826772
chr5	106879000	106880000	-0.9779380199797513
chr5	106880000	106881000	-2.1017586645842194
chr5	106881000	106882000	-2.8468415192760332
chr5	106882000	106883000	-4.058121491138692
chr5	106883000	106884000	-1.5594875512280095
chr5	106884000	106885000	-2.391041647191446
chr5	106885000	106886000	-2.867028457683645
chr5	106886000	106887000	-2.2642456423820585
chr5	106887000	106888000	-3.1388961894661613
chr5	106889000	106890000	-2.968475350725538
chr5	106890000	106891000	-3.8320679350553175
chr5	106891000	106892000	-4.859586908990726
chr5	106892000	106893000	-4.237039507511296
chr5	106893000	106894000	-4.676076678711146
chr5	106894000	106895000	-4.935501192973252
chr5	106895000	106896000	-4.161751829842315
chr5	106898000	106899000	-7.03140147367719
chr5	106900000	106901000	-6.30294244667387
chr5	106905000	106906000	-3.9756290839718775
chr5	106906000	106907000	-3.709922922980009
chr5	106907000	106908000	-4.146730771600026
chr5	106908000	106909000	-2.433283177365747
chr5	106909000	106910000	-2.3428361270644853
chr5	106910000	106911000	-3.9530715398126657
chr5	106911000	106912000	-2.496952154623891
chr5	106913000	106914000	-1.6453744995253112
chr5	106914000	106915000	-2.730616687750918
chr5	106915000	106916000	-1.3876021209413096
chr5	106916000	106917000	-2.7136668702205347
chr5	106917000	106918000	-1.8521063174310508
chr5	106918000	106919000	-1.508044977764429
chr5	106919000	106920000	-3.1938484954573063
chr5	106921000	106922000	-0.6914443445256366
chr5	106922000	106923000	-0.6707711576954293
chr5	106923000	106924000	-0.9363036828283833
chr5	106924000	106925000	-2.4969699880255045
chr5	106925000	106926000	-4.213318114867742
chr5	106926000	106927000	-2.6467398530924275
chr5	106927000	106928000	-0.4762824384212457
chr5	106928000	106929000	-3.0807036759824453
chr5	106930000	106931000	-3.0188424308108246
chr5	106931000	106932000	-0.9239673936401823
chr5	106932000	106933000	-0.36479322905233147
chr5	106933000	106934000	-1.6719876299111633
chr5	106934000	106935000	-1.4263006487594592
chr5	106935000	106936000	-1.6159232972294404
chr5	106936000	106937000	-2.2929326730336945
chr5	106937000	106938000	-3.529089798129915
chr5	106938000	106939000	-5.179128162611803
chr5	106939000	106940000	-4.961793009329458
chr5	106940000	106941000	-2.837883973230336
chr5	106941000	106942000	-2.901668777358735
chr5	106942000	106943000	-0.1263085703558784
chr5	106943000	106944000	-1.8255446346421422
chr5	106944000	106945000	-3.583255207676581
chr5	106945000	106946000	-5.541792678951881
chr5	106946000	106947000	-2.002028647581184
chr5	106947000	106948000	-0.5322634608165155
chr5	106948000	106949000	-2.053704338413817
chr5	106949000	106950000	-2.9495344889524127
chr5	106950000	106951000	-3.4754768207571773
chr5	106951000	106952000	-2.6305018057250695
chr5	106952000	106953000	-2.9249719397215874
chr5	106953000	106954000	-3.249956556003365
chr5	106954000	106955000	-2.0146999651474924
chr5	106955000	106956000	-2.1575566488707696
chr5	106956000	106957000	-2.975995487937046
chr5	106957000	106958000	-1.4526557821765327
chr5	106958000	106959000	-0.2207973021004559
chr5	106959000	106960000	-2.6169056906680863
chr5	106960000	106961000	-1.268028628683548
chr5	106961000	106962000	-2.3256015558274883
chr5	106962000	106963000	-2.334918512138684
chr5	106963000	106964000	-1.3387774326871162
chr5	106965000	106966000	-1.2505508840292234
chr5	106966000	106967000	-2.6879422268359274
chr5	106967000	106968000	-2.0627561618255736
chr5	106968000	106969000	-3.77670550741763
chr5	106969000	106970000	-1.5577807991321202
chr5	106970000	106971000	-2.8035251014328777
chr5	106971000	106972000	-1.5445814690355735
chr5	106973000	106974000	-2.4785678077046405
chr5	106974000	106975000	-4.029681809371695
chr5	106975000	106976000	-2.4860284285120917
chr5	106976000	106977000	-2.467616486490159
chr5	106977000	106978000	0.7336118264644095
chr5	106978000	106979000	-3.1062974658966773
chr5	106980000	106981000	-3.403664685136942
chr5	106982000	106983000	-2.6915368843821468
chr5	106984000	106985000	-1.067716948923725
chr5	106985000	106986000	-2.1871308596270453
chr5	106987000	106988000	-2.375871770850708
chr5	106988000	106989000	-1.0822339718920997
chr5	106992000	106993000	-3.052473195071741
chr5	106993000	106994000	-0.535550763120401
chr5	106994000	106995000	-1.3049662560191615
chr5	106998000	106999000	-4.273793927021646
chr5	106999000	107000000	-1.1542663175021455
chr5	107002000	107003000	0.36804305462841214
chr5	107003000	107004000	-0.7703191273584983
chr5	107004000	107005000	-0.8217173830335952
chr5	107005000	107006000	-0.85678325740191
chr5	107006000	107007000	-2.8419395948624033
chr5	107007000	107008000	-1.0231093451375597
chr5	107008000	107009000	-0.8407404566801927
chr5	107009000	107010000	-1.1397903057472125
chr5	107010000	107011000	0.4351555542730381
chr5	107012000	107013000	0.7805006355395985
chr5	107015000	107016000	-2.5169553145570087
chr5	107016000	107017000	-3.323434939649587
chr5	107017000	107018000	-2.4417965827513006
chr5	107018000	107019000	-1.8927200110361608
chr5	107019000	107020000	-1.83813091260823
chr5	107020000	107021000	-3.4390176295520356
chr5	107021000	107022000	-0.34705663828151456
chr5	107022000	107023000	-2.4756208247370077
chr5	107023000	107024000	-1.263709000493572
chr5	107024000	107025000	-2.2473815989188766
chr5	107025000	107026000	-2.5137678818480405
chr5	107026000	107027000	-0.6339554965501549
chr5	107027000	107028000	-2.484911864202988
chr5	107028000	107029000	-0.9075617101840217
chr5	107029000	107030000	-3.4152967583294815
chr5	107030000	107031000	-2.3762708667103936
chr5	107031000	107032000	-1.6971782092892
chr5	107032000	107033000	-2.2097997015823294
chr5	107034000	107035000	-1.5226179292688486
chr5	107035000	107036000	-3.3835442747805264
chr5	107036000	107037000	-4.453680420088629
chr5	107037000	107038000	-0.40817950282933324
chr5	107038000	107039000	-1.7357044983996144
chr5	107039000	107040000	-1.0851029104734928
chr5	107040000	107041000	-3.3377612236971954
chr5	107041000	107042000	-1.5924965675628364
chr5	107042000	107043000	-1.968806255037066
chr5	107043000	107044000	-1.283756678773879
chr5	107044000	107045000	-0.29730320560773854
chr5	107045000	107046000	-1.029289599670605
chr5	107046000	107047000	-2.6690490394997997
chr5	107047000	107048000	-2.201236979916188
chr5	107048000	107049000	-0.8166674840797832
chr5	107049000	107050000	-3.726381097076351
chr5	107050000	107051000	-2.9908122376980875
chr5	107051000	107052000	-1.2448653815189814
chr5	107052000	107053000	-1.5260854114375144
chr5	107054000	107055000	-1.3835690709072346
chr5	107055000	107056000	-1.9036791734559928
chr5	107056000	107057000	-0.7226126099375012
chr5	107059000	107060000	-2.659209103463498
chr5	107060000	107061000	-3.1524928107748127
chr5	107061000	107062000	0.15384452901068746
chr5	107062000	107063000	-0.7739383317723995
chr5	107063000	107064000	-2.213273374698681
chr5	107065000	107066000	-2.1702204960466087
chr5	107066000	107067000	-2.2147117119970967
chr5	107067000	107068000	-1.0415196981085444
chr5	107068000	107069000	-2.0801961420018276
chr5	107069000	107070000	-2.163372818915073
chr5	107070000	107071000	-0.6803577577794433
chr5	107071000	107072000	-0.1577952793665155
chr5	107072000	107073000	-2.2636144746507285
chr5	107073000	107074000	-2.345439748697303
chr5	107074000	107075000	-1.2459364678481935
chr5	107075000	107076000	-1.9748037445451812
chr5	107076000	107077000	-3.0718104926984124
chr5	107077000	107078000	-1.6456911271009742
chr5	107079000	107080000	0.32960414044859626
chr5	107080000	107081000	-1.9159840380557167
chr5	107081000	107082000	-2.8248328901854514
chr5	107082000	107083000	-2.73167682415635
chr5	107083000	107084000	-1.9327693933415235
chr5	107084000	107085000	-4.567003542370316
chr5	107085000	107086000	-0.9646374191486731
chr5	107087000	107088000	-2.690381950000696
chr5	107088000	107089000	-3.1874211766016916
chr5	107089000	107090000	-1.9641287498758808
chr5	107090000	107091000	-2.096956527602363
chr5	107091000	107092000	-3.0645198745788838
chr5	107092000	107093000	-1.818641858021348
chr5	107093000	107094000	-1.453565555632779
chr5	107094000	107095000	-2.1185712276528594
chr5	107095000	107096000	-2.138004169012457
chr5	107096000	107097000	-3.429518801013475
chr5	107098000	107099000	-1.0934978192560378
chr5	107099000	107100000	-2.4139389908015456
chr5	107100000	107101000	-0.9788854543352595
chr5	107101000	107102000	-2.4803336073268474
chr5	107102000	107103000	-1.1863359502727109
chr5	107103000	107104000	-1.4260491510294484
chr5	107104000	107105000	-1.2747920819939063
chr5	107105000	107106000	-2.6142076205328277
chr5	107106000	107107000	-0.6243600442151006
chr5	107107000	107108000	-2.052635175634433
chr5	107108000	107109000	-3.138197420634648
chr5	107109000	107110000	-2.6823707110861195
chr5	107110000	107111000	-1.5643413293644124
chr5	107111000	107112000	-3.807128817591589
chr5	107112000	107113000	-1.0846970247625305
chr5	107113000	107114000	-2.546102427053522
chr5	107114000	107115000	-2.6467437218383876
chr5	107115000	107116000	-2.6330824878307757
chr5	107116000	107117000	-2.2126105375293066
chr5	107117000	107118000	-1.6483490583775353
chr5	107118000	107119000	-1.341663582182432
chr5	107119000	107120000	-2.2609614340900834
chr5	107120000	107121000	-1.368283754298082
chr5	107122000	107123000	-2.7365336416500656
chr5	107123000	107124000	-1.3993246444697809
chr5	107124000	107125000	-2.586421391493449
chr5	107125000	107126000	-2.309465037027758
chr5	107126000	107127000	-4.69463885516935
chr5	107127000	107128000	-3.3308075092304166
chr5	107128000	107129000	-4.36415581792666
chr5	107129000	107130000	-3.2519025198970284
chr5	107130000	107131000	-5.460090522940492
chr5	107131000	107132000	-1.4942458337017042
chr5	107132000	107133000	-0.41603197282784116
chr5	107133000	107134000	-1.855827844523016
chr5	107134000	107135000	-2.7829294935042896
chr5	107135000	107136000	-1.8584522826269172
chr5	107137000	107138000	-2.446748018034101
chr5	107138000	107139000	-2.4223739851677886
chr5	107139000	107140000	-4.8438924023926715
chr5	107140000	107141000	-2.471670032940775
chr5	107141000	107142000	-5.2980969212230224
chr5	107142000	107143000	-3.337732340169251
chr5	107143000	107144000	-2.8662798457387466
chr5	107144000	107145000	-0.3617004863935304
chr5	107145000	107146000	-1.0038038757451226
chr5	107147000	107148000	-1.9022988282904776
chr5	107149000	107150000	-1.3241899504887864
chr5	107150000	107151000	-1.8842942579254551
chr5	107151000	107152000	-1.8805960816776028
chr5	107152000	107153000	-3.4758198185823295
chr5	107153000	107154000	-2.24039618185154
chr5	107154000	107155000	-0.8854165816232447
chr5	107155000	107156000	-1.982154066589842
chr5	107156000	107157000	-2.2196626319201864
chr5	107157000	107158000	-1.9505362112867592
chr5	107158000	107159000	-2.0405288312510743
chr5	107159000	107160000	-0.5519620076862434
chr5	107161000	107162000	-1.7830553374179512
chr5	107164000	107165000	-0.7297184651253268
chr5	107165000	107166000	-1.0304963275775665
chr5	107166000	107167000	-1.5488840684594887
chr5	107167000	107168000	-1.9690433662985274
chr5	107168000	107169000	-2.79921697936713
chr5	107169000	107170000	-0.4994026354908894
chr5	107170000	107171000	-1.5038195209667706
chr5	107171000	107172000	-1.3634409459269856
chr5	107173000	107174000	-3.346853791696323
chr5	107174000	107175000	-3.493206431130086
chr5	107175000	107176000	-1.4408521925158064
chr5	107176000	107177000	-3.3437457699931556
chr5	107177000	107178000	-2.2368025241084335
chr5	107179000	107180000	-2.339631533671668
chr5	107180000	107181000	-2.980936440076101
chr5	107181000	107182000	-2.402014550565486
chr5	107182000	107183000	-2.157140056648752
chr5	107183000	107184000	-0.9710931728116214
chr5	107184000	107185000	-0.8763635053943735
chr5	107185000	107186000	-3.492970152741915
chr5	107186000	107187000	-3.9176557996548103
chr5	107188000	107189000	-2.3988167802699722
chr5	107189000	107190000	-4.088863860936755
chr5	107190000	107191000	-1.5829995561827344
chr5	107191000	107192000	-3.7097395133762006
chr5	107192000	107193000	-1.576467166672669
chr5	107193000	107194000	-1.8231384540412254
chr5	107195000	107196000	0.24508587813666521
chr5	107196000	107197000	-1.3196799686002163
chr5	107197000	107198000	-0.7390372787591805
chr5	107198000	107199000	-0.5329071495267143
chr5	107199000	107200000	-0.6781608547195954
chr5	107200000	107201000	-0.06557137196819687
chr5	107201000	107202000	-0.8622299035672027
chr5	107202000	107203000	-3.29457427168839
chr5	107203000	107204000	-1.5803504788959895
chr5	107204000	107205000	-3.95503495940429
chr5	107206000	107207000	0.3216450965884528
chr5	107207000	107208000	-3.751059489475593
chr5	107208000	107209000	-3.3855217316522253
chr5	107209000	107210000	-3.1302915183943996
chr5	107210000	107211000	-4.7647005235689095
chr5	107211000	107212000	-2.3253296509679693
chr5	107212000	107213000	-2.519737185307175
chr5	107213000	107214000	-1.2470693841216396
chr5	107215000	107216000	-1.4831076445902092
chr5	107216000	107217000	-1.8033950048675707
chr5	107217000	107218000	-2.056758583009812
chr5	107218000	107219000	-0.133281318047392
chr5	107219000	107220000	-2.3364298944941564
chr5	107220000	107221000	-2.296634570478052
chr5	107221000	107222000	-0.08534929798943001
chr5	107222000	107223000	-1.323568927507226
chr5	107223000	107224000	-1.564920124599789
chr5	107224000	107225000	-2.74055074945803
chr5	107225000	107226000	-3.1694835249265423
chr5	107226000	107227000	-3.3648410298545
chr5	107227000	107228000	-2.8641350409080393
chr5	107228000	107229000	-1.749833358980449
chr5	107229000	107230000	-2.604379151619889
chr5	107231000	107232000	-0.6708455679062132
chr5	107232000	107233000	-1.7404639332483118
chr5	107233000	107234000	-0.7169135245136761
chr5	107234000	107235000	-2.3522034890380543
chr5	107235000	107236000	-3.000857254527929
chr5	107236000	107237000	-2.40341560506303
chr5	107237000	107238000	-2.334873738790151
chr5	107238000	107239000	-3.4725442328311784
chr5	107239000	107240000	-0.8630798783760567
chr5	107241000	107242000	-2.335527169856049
chr5	107242000	107243000	-0.5369587976630454
chr5	107243000	107244000	-1.2680151544382452
chr5	107244000	107245000	-2.5601924620579406
chr5	107246000	107247000	-2.8207657852096495
chr5	107247000	107248000	-2.0595755059525453
chr5	107248000	107249000	-0.8037811883647313
chr5	107249000	107250000	-1.9090504949418459
chr5	107254000	107255000	-1.6238014997028545
chr5	107256000	107257000	-2.2130756609603925
chr5	107257000	107258000	-1.979996622576516
chr5	107258000	107259000	-1.859231056246397
chr5	107261000	107262000	-2.091165334489929
chr5	107263000	107264000	-1.521946005336432
chr5	107265000	107266000	-1.4129045658489061
chr5	107266000	107267000	-2.508755598471648
chr5	107267000	107268000	-0.7942220946849767
chr5	107268000	107269000	-1.8037511623653704
chr5	107269000	107270000	-2.2383072044296926
chr5	107270000	107271000	-1.3723294305604594
chr5	107271000	107272000	-1.55948201179376
chr5	107272000	107273000	-0.3987523576390419
chr5	107273000	107274000	-0.3252275758910466
chr5	107274000	107275000	-1.4348932043731952
chr5	107275000	107276000	-2.262851789533108
chr5	107276000	107277000	-3.7403909480294133
chr5	107277000	107278000	-2.4624110700289794
chr5	107278000	107279000	-4.178088590778973
chr5	107279000	107280000	-3.374005272162666
chr5	107280000	107281000	-3.5095410899795434
chr5	107281000	107282000	-3.0210018460784287
chr5	107282000	107283000	-2.2345638789373004
chr5	107283000	107284000	-3.1788639885801877
chr5	107284000	107285000	-2.3664489489953198
chr5	107285000	107286000	-1.5283897853775856
chr5	107287000	107288000	-2.0761790277072505
chr5	107288000	107289000	-1.253616768020885
chr5	107289000	107290000	-2.7930879291641393
chr5	107290000	107291000	-0.7333215059952394
chr5	107291000	107292000	-2.2818948777417827
chr5	107292000	107293000	-2.5962230591599846
chr5	107293000	107294000	-2.9802550629154223
chr5	107294000	107295000	-2.252788109643394
chr5	107295000	107296000	-1.3523816317553115
chr5	107296000	107297000	-1.6400852465444253
chr5	107297000	107298000	-2.1630575452328484
chr5	107298000	107299000	-2.7759574982919304
chr5	107300000	107301000	-2.2439802378763516
chr5	107301000	107302000	-1.5632823200436694
chr5	107302000	107303000	-2.6208997232483537
chr5	107303000	107304000	-2.552261366764284
chr5	107304000	107305000	-0.3244603473450228
chr5	107305000	107306000	-1.8884269078311013
chr5	107306000	107307000	-3.862391447946761
chr5	107307000	107308000	-2.235835159693893
chr5	107308000	107309000	-4.754726362927982
chr5	107309000	107310000	-4.558143718210396
chr5	107310000	107311000	-1.550018902156868
chr5	107311000	107312000	-1.5276148907611455
chr5	107312000	107313000	-2.3121748255959362
chr5	107313000	107314000	-1.5528493447434708
chr5	107314000	107315000	-3.305229205223453
chr5	107315000	107316000	-2.144225870740817
chr5	107316000	107317000	-0.27335180703844836
chr5	107317000	107318000	-0.7829214839890918
chr5	107319000	107320000	-2.9258455958231555
chr5	107320000	107321000	-2.1982433761852334
chr5	107321000	107322000	-1.1148002537995318
chr5	107322000	107323000	-4.111395199869881
chr5	107323000	107324000	-2.0099845408235213
chr5	107324000	107325000	-1.5617577967955305
chr5	107325000	107326000	-2.1315226724816045
chr5	107326000	107327000	-2.8621518291830945
chr5	107327000	107328000	-4.602990057355528
chr5	107328000	107329000	-1.7834546236947826
chr5	107329000	107330000	-2.163850497318082
chr5	107330000	107331000	-2.4190260214518995
chr5	107331000	107332000	-2.043704585835126
chr5	107332000	107333000	-2.1042605137167185
chr5	107333000	107334000	0.06787867262956374
chr5	107334000	107335000	-0.7003174715751455
chr5	107335000	107336000	-1.7608806129347958
chr5	107336000	107337000	-4.520526024283271
chr5	107337000	107338000	-2.6664191552252694
chr5	107338000	107339000	-1.8564396747546836
chr5	107339000	107340000	-1.565533849156447
chr5	107340000	107341000	-1.987519992886851
chr5	107341000	107342000	-2.4821974833410434
chr5	107342000	107343000	-1.157687364784427
chr5	107343000	107344000	-3.5274964145913175
chr5	107344000	107345000	-0.1553170977764485
chr5	107345000	107346000	-3.661998483327073
chr5	107346000	107347000	-1.1379401003961247
chr5	107347000	107348000	-2.306822896545972
chr5	107348000	107349000	-4.449235553262859
chr5	107349000	107350000	-4.483300492541756
chr5	107350000	107351000	-4.375871511160854
chr5	107351000	107352000	-2.7070807137684154
chr5	107352000	107353000	-1.5797949674716263
chr5	107353000	107354000	-2.7435831563345237
chr5	107354000	107355000	-0.36244023854521634
chr5	107355000	107356000	-1.853131574344494
chr5	107356000	107357000	-2.70212968531835
chr5	107357000	107358000	-3.5962022867579133
chr5	107358000	107359000	-2.026528356962698
chr5	107359000	107360000	-1.1552444178001016
chr5	107360000	107361000	-1.5165735184697597
chr5	107361000	107362000	-1.7779775011266596
chr5	107363000	107364000	-3.179083950603243
chr5	107365000	107366000	0.30632954932712975
chr5	107366000	107367000	-0.2451685743470971
chr5	107367000	107368000	-0.28087252743047353
chr5	107368000	107369000	-1.8778620743317884
chr5	107369000	107370000	-1.1245464760712705
chr5	107370000	107371000	-0.5433858767954596
chr5	107371000	107372000	0.496176680333204
chr5	107372000	107373000	0.8549146270690854
chr5	107373000	107374000	-0.747213006368947
chr5	107374000	107375000	-2.2916460579390554
chr5	107375000	107376000	-2.541701833012879
chr5	107376000	107377000	-1.7177689556445994
chr5	107377000	107378000	0.15249972232804468
chr5	107382000	107383000	-1.6125337646244238
chr5	107383000	107384000	-0.30537252696539097
chr5	107385000	107386000	-0.27990904825806173
chr5	107387000	107388000	0.7521004053408444
chr5	107388000	107389000	0.738548756071408
chr5	107389000	107390000	0.4780002073897719
chr5	107390000	107391000	0.6873760471353831
chr5	107391000	107392000	-0.10975803842780443
chr5	107392000	107393000	1.579622513067001
chr5	107393000	107394000	-0.34142874428656794
chr5	107394000	107395000	-2.062322256717484
chr5	107396000	107397000	-0.9393432512946324
chr5	107399000	107400000	0.2511944167313616
chr5	107401000	107402000	-2.8443626536289526
chr5	107402000	107403000	-0.24497719185323424
chr5	107403000	107404000	-0.6733557779196233
chr5	107404000	107405000	-0.007543228640348605
chr5	107405000	107406000	-1.6644976664064648
chr5	107406000	107407000	0.5670404002943326
chr5	107407000	107408000	-0.5197560434490168
chr5	107408000	107409000	0.28775395063479836
chr5	107409000	107410000	-0.7020057217705247
chr5	107411000	107412000	-1.1585492142236455
chr5	107412000	107413000	-0.41350207924428917
chr5	107413000	107414000	-2.3443867405029444
chr5	107414000	107415000	-1.1335609682136059
chr5	107415000	107416000	0.6445866062385314
chr5	107416000	107417000	0.1937825373837665
chr5	107417000	107418000	-1.402634156260939
chr5	107419000	107420000	-0.43792308204172703
chr5	107421000	107422000	-2.0296991911405056
chr5	107422000	107423000	-0.5841429942626375
chr5	107423000	107424000	-0.33125599995948635
chr5	107425000	107426000	0.23952788839358768
chr5	107426000	107427000	-0.017890734266998717
chr5	107427000	107428000	0.803352050484951
chr5	107428000	107429000	-1.0554848646125892
chr5	107429000	107430000	-0.7888531929742747
chr5	107431000	107432000	-1.4094877718450152
chr5	107432000	107433000	-1.425830279569841
chr5	107433000	107434000	-2.5106572787716117
chr5	107434000	107435000	-0.499506383049392
chr5	107436000	107437000	-1.6160352141978769
chr5	107437000	107438000	-2.6765217950888553
chr5	107438000	107439000	0.31203541351729935
chr5	107439000	107440000	-0.07914790523730067
chr5	107440000	107441000	-1.2820649525165453
chr5	107441000	107442000	1.4814161847067902
chr5	107443000	107444000	0.7652976820209932
chr5	107444000	107445000	0.07927143461942494
chr5	107445000	107446000	-0.22618892607489208
chr5	107446000	107447000	0.7826110458798049
chr5	107447000	107448000	0.24065819625410484
chr5	107448000	107449000	0.9489822047109737
chr5	107449000	107450000	-0.6374438372161234
chr5	107450000	107451000	-1.242458475397269
chr5	107451000	107452000	0.20428155922788288
chr5	107452000	107453000	-1.8560661076554226
chr5	107453000	107454000	-2.4732149112032364
chr5	107454000	107455000	-1.245274744076763
chr5	107455000	107456000	0.8499685517445289
chr5	107456000	107457000	0.50894040297651
chr5	107457000	107458000	-1.399893760746558
chr5	107458000	107459000	-1.5728470040612956
chr5	107460000	107461000	-0.31584328089616376
chr5	107461000	107462000	-1.221473723143013
chr5	107462000	107463000	1.41132483966186
chr5	107463000	107464000	-0.651342094935497
chr5	107464000	107465000	1.5207052960243215
chr5	107465000	107466000	-0.011233516025491143
chr5	107466000	107467000	1.7440472928556032
chr5	107467000	107468000	0.4341470080999586
chr5	107469000	107470000	0.7314145379155678
chr5	107470000	107471000	-0.6017297846822687
chr5	107471000	107472000	-1.5725736961844303
chr5	107472000	107473000	-1.4343521670413872
chr5	107474000	107475000	0.538526480382879
chr5	107477000	107478000	-1.4918320818759485
chr5	107478000	107479000	0.03997819408904217
chr5	107479000	107480000	1.136773988501017
chr5	107480000	107481000	-0.6561421179225835
chr5	107483000	107484000	-1.873880938803593
chr5	107484000	107485000	-1.105120772200064
chr5	107485000	107486000	-1.9951812294302385
chr5	107486000	107487000	-1.3759150504418995
chr5	107487000	107488000	-1.8990899365284117
chr5	107488000	107489000	0.5533065136058475
chr5	107489000	107490000	-1.0076013322130277
chr5	107490000	107491000	-2.1555624928002164
chr5	107491000	107492000	-2.5107805703391404
chr5	107492000	107493000	-0.6189808090026079
chr5	107493000	107494000	-0.8899446486005784
chr5	107495000	107496000	-0.37540195641827523
chr5	107497000	107498000	0.33265515401543094
chr5	107498000	107499000	0.7257719613600704
chr5	107499000	107500000	0.7314988401716563
chr5	107500000	107501000	-0.6144444428513459
chr5	107501000	107502000	-0.23143004716209548
chr5	107502000	107503000	1.6662293408350806
chr5	107503000	107504000	-0.3989658829005587
chr5	107504000	107505000	0.0811490784994021
chr5	107505000	107506000	0.06570022793229832
chr5	107506000	107507000	0.43785782249519306
chr5	107507000	107508000	1.2118596443302252
chr5	107508000	107509000	0.05635302206470161
chr5	107510000	107511000	0.22067644480187548
chr5	107511000	107512000	-0.6871726274746078
chr5	107512000	107513000	0.32896608914281794
chr5	107513000	107514000	-0.6386196390351988
chr5	107514000	107515000	0.4306125787659563
chr5	107515000	107516000	0.5885236888958335
chr5	107516000	107517000	1.099513084494787
chr5	107517000	107518000	-1.8564347352523467
chr5	107518000	107519000	1.1890269286348307
chr5	107519000	107520000	-0.6181810660548908
chr5	107520000	107521000	-0.8143104771349743
chr5	107521000	107522000	1.2046395365092688
chr5	107522000	107523000	0.19571642877904002
chr5	107523000	107524000	-2.1508179661795497
chr5	107524000	107525000	-1.859949748058447
chr5	107525000	107526000	-1.3455182979720006
chr5	107526000	107527000	-1.9465648122543995
chr5	107527000	107528000	-2.3503093407434363
chr5	107528000	107529000	-0.9844769006310988
chr5	107529000	107530000	-1.4609593846150501
chr5	107530000	107531000	0.8628873378026546
chr5	107531000	107532000	0.2730141191463512
chr5	107532000	107533000	-1.4977734118996904
chr5	107533000	107534000	-1.7442384880520936
chr5	107534000	107535000	-2.1519775681447713
chr5	107535000	107536000	-1.3698020908910917
chr5	107536000	107537000	-1.9641176831565266
chr5	107537000	107538000	-0.7313012350090891
chr5	107538000	107539000	-1.101759227426327
chr5	107539000	107540000	-1.3212585808301602
chr5	107540000	107541000	0.2746198390347215
chr5	107541000	107542000	1.3051224493353473
chr5	107542000	107543000	-1.837706261772983
chr5	107543000	107544000	-0.040291720340245495
chr5	107544000	107545000	-0.5884448497686198
chr5	107545000	107546000	-1.2514154339465606
chr5	107546000	107547000	0.20805268271081734
chr5	107547000	107548000	-3.011916913991653
chr5	107548000	107549000	0.647269763070784
chr5	107549000	107550000	-0.2310824000834098
chr5	107550000	107551000	-1.1615681606145032
chr5	107551000	107552000	-1.0263627035327676
chr5	107552000	107553000	-1.8023791916602883
chr5	107553000	107554000	-2.6356593572626283
chr5	107554000	107555000	-2.3628209611379383
chr5	107555000	107556000	-1.7524522572114332
chr5	107556000	107557000	-1.2221808446376925
chr5	107557000	107558000	-1.5158743724054846
chr5	107558000	107559000	-0.12373974270100646
chr5	107559000	107560000	-1.4726247114576894
chr5	107560000	107561000	-0.3935297951090482
chr5	107561000	107562000	-3.011533414976754
chr5	107562000	107563000	-2.3679802057888164
chr5	107563000	107564000	-1.8294991038032116
chr5	107565000	107566000	-0.4820446723846916
chr5	107566000	107567000	-0.005591538887423647
chr5	107567000	107568000	1.2877942394310844
chr5	107568000	107569000	-0.22743912318316808
chr5	107570000	107571000	-0.7357106126507295
chr5	107571000	107572000	-0.07763285544077182
chr5	107572000	107573000	0.7987707367897801
chr5	107573000	107574000	0.49947252667440095
chr5	107574000	107575000	-1.9896786709450347
chr5	107575000	107576000	-0.8852815006773096
chr5	107576000	107577000	0.12993703110205698
chr5	107577000	107578000	-0.01973064859397169
chr5	107578000	107579000	-0.09607729908889659
chr5	107579000	107580000	-0.663629533827806
chr5	107581000	107582000	-1.6931474035268081
chr5	107582000	107583000	-0.9836418629362305
chr5	107583000	107584000	-0.742075087425321
chr5	107584000	107585000	0.3695694146691148
chr5	107585000	107586000	-3.7828971097468584
chr5	107586000	107587000	0.22241940352603443
chr5	107587000	107588000	-1.2976381297610764
chr5	107588000	107589000	-0.3802604303784506
chr5	107589000	107590000	-1.0191597707204014
chr5	107590000	107591000	-1.6135300535694723
chr5	107593000	107594000	-0.9525537989653201
chr5	107594000	107595000	-0.4890160923358582
chr5	107595000	107596000	1.146783715725165
chr5	107596000	107597000	-0.5737894579886177
chr5	107597000	107598000	-0.18383802876559363
chr5	107598000	107599000	-0.5774703821239625
chr5	107599000	107600000	0.5493691868053707
chr5	107600000	107601000	0.0551159784125751
chr5	107601000	107602000	-0.5355931742690073
chr5	107602000	107603000	-0.0702745547127474
chr5	107603000	107604000	-1.0887874237562447
chr5	107604000	107605000	-0.21214548125509267
chr5	107605000	107606000	-0.8060928155318113
chr5	107606000	107607000	0.43071468502691607
chr5	107607000	107608000	-1.9003956998820655
chr5	107608000	107609000	1.7237342702334304
chr5	107609000	107610000	1.7292609148710705
chr5	107610000	107611000	0.07457997141022078
chr5	107611000	107612000	-0.2532689367976578
chr5	107612000	107613000	-2.8049073928710984
chr5	107613000	107614000	-0.26308014253938405
chr5	107614000	107615000	0.6647573682454976
chr5	107615000	107616000	-0.818811891527364
chr5	107616000	107617000	0.21453542756971739
chr5	107617000	107618000	-1.7976260214676325
chr5	107618000	107619000	-1.2729247368659633
chr5	107619000	107620000	1.298203512836247
chr5	107621000	107622000	-1.3239348110014073
chr5	107622000	107623000	1.203359088970929
chr5	107624000	107625000	0.285579568484112
chr5	107625000	107626000	-1.3636836591051809
chr5	107626000	107627000	-1.9377225102536613
chr5	107628000	107629000	-0.09640337155650906
chr5	107629000	107630000	0.6084227291661101
chr5	107630000	107631000	-2.319071419462281
chr5	107631000	107632000	-1.3895528976251703
chr5	107632000	107633000	-0.26496799580873037
chr5	107633000	107634000	-2.872319703848701
chr5	107634000	107635000	-2.416793506969543
chr5	107635000	107636000	-0.46176182550771844
chr5	107636000	107637000	-1.0328352347961651
chr5	107637000	107638000	-0.5128426030329736
chr5	107638000	107639000	-3.0529975190213925
chr5	107639000	107640000	-2.5662408263352243
chr5	107640000	107641000	-0.19852320558232647
chr5	107641000	107642000	-2.714621874618184
chr5	107643000	107644000	-0.9530916112106701
chr5	107644000	107645000	-0.9217795366615623
chr5	107645000	107646000	-2.0692386562568794
chr5	107646000	107647000	-1.0001476693228488
chr5	107647000	107648000	-1.4558236374879634
chr5	107648000	107649000	-0.7094832409439832
chr5	107649000	107650000	-0.6874127681040684
chr5	107650000	107651000	-1.981508710937871
chr5	107651000	107652000	0.34933399438293855
chr5	107652000	107653000	-0.4111496084859959
chr5	107653000	107654000	-0.026057622375746135
chr5	107654000	107655000	-1.0058951621321173
chr5	107655000	107656000	-3.597857702247474
chr5	107656000	107657000	-0.35017976629295544
chr5	107657000	107658000	-3.6771412123364198
chr5	107658000	107659000	-0.608468328149141
chr5	107661000	107662000	-2.766266233476368
chr5	107663000	107664000	-0.053809522116354154
chr5	107664000	107665000	-0.9535782819817742
chr5	107665000	107666000	-0.732118058609317
chr5	107666000	107667000	-1.4906654649535807
chr5	107667000	107668000	0.34513959897729074
chr5	107668000	107669000	0.8675539727216359
chr5	107670000	107671000	2.036866341495263
chr5	107671000	107672000	1.9101499021761927
chr5	107673000	107674000	-0.24697074373964623
chr5	107674000	107675000	0.14948232215931875
chr5	107675000	107676000	0.9913811677850851
chr5	107676000	107677000	1.450058226578114
chr5	107678000	107679000	-0.47310553437408615
chr5	107679000	107680000	-1.0979469561932738
chr5	107680000	107681000	1.0519428503521324
chr5	107681000	107682000	1.3696113397152576
chr5	107682000	107683000	-1.6247802903446484
chr5	107683000	107684000	-2.2186788608638004
chr5	107684000	107685000	-1.3968605802114789
chr5	107685000	107686000	-1.3129917602766263
chr5	107686000	107687000	-1.795266171873184
chr5	107687000	107688000	-0.6840544739128291
chr5	107688000	107689000	-3.4303187359176195
chr5	107689000	107690000	0.11756911900772514
chr5	107690000	107691000	-2.158425647525978
chr5	107691000	107692000	-1.028316914658583
chr5	107694000	107695000	1.0434909507025818
chr5	107695000	107696000	-1.7662996748524338
chr5	107696000	107697000	-1.238063628423399
chr5	107697000	107698000	-0.6438943383558552
chr5	107698000	107699000	-2.3383616576937127
chr5	107699000	107700000	-0.913881375164041
chr5	107700000	107701000	-3.4469542668531274
chr5	107701000	107702000	-1.839887679274371
chr5	107702000	107703000	-0.6732336432409316
chr5	107703000	107704000	-0.8631021553020964
chr5	107704000	107705000	-2.382936704657836
chr5	107705000	107706000	-0.932032159784632
chr5	107706000	107707000	-2.2631937137221545
chr5	107707000	107708000	-4.137544514221274
chr5	107708000	107709000	-3.3449490221112863
chr5	107709000	107710000	-1.4772540375751877
chr5	107711000	107712000	-3.348883424054816
chr5	107712000	107713000	-3.415312231499423
chr5	107713000	107714000	-5.660364371561776
chr5	107714000	107715000	-1.6042310742418529
chr5	107715000	107716000	-4.290927729819674
chr5	107716000	107717000	-3.404078198981053
chr5	107717000	107718000	-2.339120964536084
chr5	107718000	107719000	-3.330689507578513
chr5	107719000	107720000	-2.0017947128326052
chr5	107720000	107721000	-0.909914800257716
chr5	107721000	107722000	-4.550089559317285
chr5	107722000	107723000	-4.467847308362662
chr5	107723000	107724000	-0.6208172295049628
chr5	107725000	107726000	-2.5298927696458176
chr5	107726000	107727000	-1.3352962559484116
chr5	107727000	107728000	-2.4144797189060156
chr5	107728000	107729000	-2.8677930723692224
chr5	107729000	107730000	0.014549461968861907
chr5	107730000	107731000	-1.345985814638694
chr5	107731000	107732000	-0.5435888663020486
chr5	107732000	107733000	-1.497402637447236
chr5	107733000	107734000	-2.605594102966506
chr5	107734000	107735000	-3.85215677290486
chr5	107735000	107736000	-1.6302921557315255
chr5	107736000	107737000	-1.8143724284991425
chr5	107737000	107738000	-3.128098615672242
chr5	107738000	107739000	-2.2562791609275545
chr5	107739000	107740000	-1.9863052299295927
chr5	107740000	107741000	-0.41907434323719095
chr5	107741000	107742000	-4.607589251808139
chr5	107743000	107744000	-1.2035642419245014
chr5	107744000	107745000	-2.0865949201459495
chr5	107745000	107746000	-1.2822436851206682
chr5	107746000	107747000	-1.6257604904280896
chr5	107747000	107748000	-0.9997712126652483
chr5	107748000	107749000	-2.071347854831096
chr5	107749000	107750000	-0.7729923376193587
chr5	107752000	107753000	-2.8052413658733246
chr5	107754000	107755000	-1.8399321807545197
chr5	107755000	107756000	-3.9153527111027495
chr5	107756000	107757000	-2.1194557782158925
chr5	107757000	107758000	-0.38923417318552644
chr5	107758000	107759000	-0.48203423063807055
chr5	107759000	107760000	-2.596136297052766
chr5	107760000	107761000	-0.8585435291412816
chr5	107762000	107763000	-2.4563012536512563
chr5	107763000	107764000	-2.37420898036168
chr5	107764000	107765000	-1.5493174187769494
chr5	107765000	107766000	-0.6906202856462412
chr5	107767000	107768000	-0.7909061892799687
chr5	107768000	107769000	-2.464810302615485
chr5	107769000	107770000	-0.1937196331088901
chr5	107770000	107771000	-1.1756635774177013
chr5	107771000	107772000	-1.3714215867431383
chr5	107772000	107773000	-1.059338208540041
chr5	107773000	107774000	0.21605523144762492
chr5	107774000	107775000	-0.3850629771303642
chr5	107775000	107776000	-1.6414996207621726
chr5	107776000	107777000	-1.0020057120302206
chr5	107777000	107778000	-0.08509965392665904
chr5	107778000	107779000	-1.8748503654885404
chr5	107779000	107780000	-0.9671521083436718
chr5	107780000	107781000	-1.3155139335629131
chr5	107781000	107782000	-0.25705912157704053
chr5	107783000	107784000	-0.5070990757674185
chr5	107784000	107785000	0.9261524124427605
chr5	107786000	107787000	-1.2117821925193069
chr5	107787000	107788000	-2.0887298173527196
chr5	107788000	107789000	-1.2976457332483766
chr5	107789000	107790000	-4.404139840960612
chr5	107790000	107791000	-1.1389759287812489
chr5	107791000	107792000	-0.1763277140672175
chr5	107792000	107793000	-0.9491251587148491
chr5	107793000	107794000	-3.930690595154096
chr5	107794000	107795000	-2.392835686462985
chr5	107795000	107796000	-1.0874774197205608
chr5	107796000	107797000	-0.08296118119816037
chr5	107797000	107798000	-1.0021380441135406
chr5	107798000	107799000	-3.675886637198419
chr5	107799000	107800000	-2.2272767762486056
chr5	107800000	107801000	-0.9854243458171751
chr5	107801000	107802000	-0.8309408124904575
chr5	107802000	107803000	-2.326805277376812
chr5	107803000	107804000	-0.317665405531543
chr5	107805000	107806000	-1.0271052524420714
chr5	107806000	107807000	-1.0024131093278674
chr5	107807000	107808000	-2.4300930964011482
chr5	107808000	107809000	-1.9330198747931144
chr5	107809000	107810000	-2.028725071715975
chr5	107811000	107812000	-0.4884549334586392
chr5	107812000	107813000	-1.308304658268614
chr5	107813000	107814000	-1.7651202266350754
chr5	107817000	107818000	-1.9534172142010602
chr5	107819000	107820000	-5.181976783149311
chr5	107820000	107821000	-2.236610909899929
chr5	107821000	107822000	-2.445402681424839
chr5	107822000	107823000	-1.8368886663526152
chr5	107823000	107824000	-0.25731743837373056
chr5	107824000	107825000	-1.0872321130489262
chr5	107825000	107826000	-0.8466745387709792
chr5	107828000	107829000	-3.242526162270302
chr5	107829000	107830000	-1.516767903981045
chr5	107830000	107831000	-0.8524583838178599
chr5	107831000	107832000	-1.9789466950286252
chr5	107832000	107833000	-1.9121698719291405
chr5	107833000	107834000	-0.3314975916610419
chr5	107834000	107835000	-1.163280145561313
chr5	107835000	107836000	-2.474279135827309
chr5	107836000	107837000	-1.4787648248716863
chr5	107837000	107838000	-2.2680043591785983
chr5	107838000	107839000	-3.4458305984698856
chr5	107839000	107840000	-2.0535163308292965
chr5	107840000	107841000	-1.9619661456047732
chr5	107841000	107842000	-1.7009314326089076
chr5	107842000	107843000	-4.315325921412342
chr5	107843000	107844000	-1.6489098823521577
chr5	107844000	107845000	-3.9182396642208666
chr5	107845000	107846000	-2.4551740925635364
chr5	107846000	107847000	-4.363411986523169
chr5	107847000	107848000	-3.9471764441610095
chr5	107848000	107849000	-4.4516492812512425
chr5	107849000	107850000	-5.653226650152335
chr5	107851000	107852000	-6.153743298462783
chr5	107852000	107853000	-2.035362433763465
chr5	107853000	107854000	-2.6868812768392245
chr5	107854000	107855000	-0.5247727070576123
chr5	107855000	107856000	-4.137864034672838
chr5	107856000	107857000	-1.272878887416198
chr5	107857000	107858000	-3.2378465561624536
chr5	107858000	107859000	-0.15064009114539367
chr5	107860000	107861000	-2.400832907413121
chr5	107861000	107862000	0.07604762348092464
chr5	107862000	107863000	-0.823599893272587
chr5	107863000	107864000	-0.5556109738280757
chr5	107864000	107865000	0.22411903905260658
chr5	107865000	107866000	-0.5278593670536372
chr5	107866000	107867000	-1.4724219320907057
chr5	107867000	107868000	0.01360152739600788
chr5	107868000	107869000	-0.529461988137534
chr5	107869000	107870000	-1.0857842270787934
chr5	107870000	107871000	-0.46505295236072114
chr5	107872000	107873000	-1.0276412631441054
chr5	107873000	107874000	-0.199408707253129
chr5	107874000	107875000	-0.750704317471496
chr5	107875000	107876000	-0.2849593151159489
chr5	107876000	107877000	0.9132895774363959
chr5	107877000	107878000	-0.7792290206869942
chr5	107878000	107879000	-0.8272269204227585
chr5	107880000	107881000	0.13978194565757054
chr5	107881000	107882000	-0.3968242738957282
chr5	107882000	107883000	-0.7312802476045137
chr5	107883000	107884000	-0.7064549662290551
chr5	107884000	107885000	-0.17350877511937768
chr5	107885000	107886000	-2.1010171282613106
chr5	107887000	107888000	-2.1817870362806233
chr5	107888000	107889000	0.6156864121074708
chr5	107889000	107890000	-1.232696860769065
chr5	107890000	107891000	-1.95021249586467
chr5	107891000	107892000	1.0967517086359357
chr5	107892000	107893000	-0.8877688404554492
chr5	107893000	107894000	-1.7604372685115421
chr5	107894000	107895000	-0.5160037440393054
chr5	107895000	107896000	0.4671459939831905
chr5	107896000	107897000	0.0912806609663563
chr5	107897000	107898000	-1.1179014799187834
chr5	107898000	107899000	0.16381388087837467
chr5	107899000	107900000	-2.3057142429658004
chr5	107900000	107901000	-0.28913368555102154
chr5	107901000	107902000	0.471102841284756
chr5	107902000	107903000	-1.0272244009907057
chr5	107903000	107904000	-0.17991602410598243
chr5	107904000	107905000	-0.7735860995462891
chr5	107905000	107906000	-1.8213761222257319
chr5	107906000	107907000	-2.093618549620852
chr5	107907000	107908000	-1.573149629055004
chr5	107908000	107909000	-0.3904273995112476
chr5	107909000	107910000	-0.4931595059445705
chr5	107910000	107911000	-1.5870048940019992
chr5	107911000	107912000	-0.20508550908277165
chr5	107912000	107913000	2.126310159534097
chr5	107913000	107914000	-1.148414649930846
chr5	107914000	107915000	-1.9162941936040698
chr5	107916000	107917000	-1.3958443232272781
chr5	107917000	107918000	-0.2589942916056054
chr5	107918000	107919000	-0.7176708972303248
chr5	107919000	107920000	-0.5392139481638424
chr5	107920000	107921000	-0.34652407349843933
chr5	107921000	107922000	0.7498647498483995
chr5	107922000	107923000	-1.5408461915395442
chr5	107923000	107924000	-0.37806823111310933
chr5	107925000	107926000	-1.1403401497911607
chr5	107926000	107927000	0.6529031441255638
chr5	107927000	107928000	-1.4960756211589663
chr5	107928000	107929000	-0.41518093676236417
chr5	107929000	107930000	-2.715473894529548
chr5	107931000	107932000	-2.091937235882266
chr5	107932000	107933000	-0.8011968723210126
chr5	107933000	107934000	-1.2634346053168897
chr5	107934000	107935000	-0.47558784583242414
chr5	107935000	107936000	-0.1795053837428257
chr5	107936000	107937000	-2.0439525163300463
chr5	107937000	107938000	-0.6471134211960918
chr5	107938000	107939000	-2.0842767105590685
chr5	107939000	107940000	0.09049499674627974
chr5	107940000	107941000	-1.4797863999593264
chr5	107941000	107942000	-0.7641223610184216
chr5	107942000	107943000	-3.413757044018824
chr5	107944000	107945000	-0.7937520681917535
chr5	107945000	107946000	-1.9029670109947439
chr5	107947000	107948000	-0.025958695452510543
chr5	107948000	107949000	-0.5440721424208924
chr5	107949000	107950000	-2.6804098197621915
chr5	107950000	107951000	-1.6913053656407546
chr5	107951000	107952000	-0.002297360901647543
chr5	107954000	107955000	-1.2873654226455877
chr5	107955000	107956000	-2.4241444643666843
chr5	107956000	107957000	-0.6492459161657255
chr5	107957000	107958000	-0.334533447599443
chr5	107958000	107959000	-1.784669877267897
chr5	107959000	107960000	-0.706424521636891
chr5	107960000	107961000	0.32353700137381786
chr5	107961000	107962000	-1.5161426179407356
chr5	107962000	107963000	-2.586737978410417
chr5	107963000	107964000	-2.185113876112079
chr5	107964000	107965000	-0.8128231191465789
chr5	107965000	107966000	-1.928821136399428
chr5	107966000	107967000	-2.217918227942343
chr5	107968000	107969000	-1.5005845874942363
chr5	107969000	107970000	-2.1106771569367906
chr5	107970000	107971000	0.629834172357065
chr5	107971000	107972000	-1.373562940854714
chr5	107972000	107973000	0.10085735070141713
chr5	107974000	107975000	-0.6080177265940243
chr5	107976000	107977000	-0.017444351869342834
chr5	107977000	107978000	-1.1075597344896078
chr5	107978000	107979000	-2.6995932607570134
chr5	107979000	107980000	-3.42435618506823
chr5	107981000	107982000	-0.99185043485945
chr5	107982000	107983000	-1.3067577890014428
chr5	107983000	107984000	0.1400027699819461
chr5	107984000	107985000	-1.455174989166765
chr5	107985000	107986000	-0.8947208884854956
chr5	107986000	107987000	-1.755292756481509
chr5	107987000	107988000	-2.080197323097104
chr5	107988000	107989000	-1.5560970621846935
chr5	107989000	107990000	-2.153643321132354
chr5	107990000	107991000	-1.8755140995432744
chr5	107991000	107992000	-1.401237790964869
chr5	107992000	107993000	-1.843969063833323
chr5	107993000	107994000	-1.4892579830156256
chr5	107994000	107995000	-2.1610092612546516
chr5	107995000	107996000	-2.9492186018001303
chr5	107996000	107997000	-0.6099597450948665
chr5	107997000	107998000	-0.038534964196934994
chr5	107998000	107999000	-0.012863133859251875
chr5	107999000	108000000	-0.09587828428230424
chr5	108000000	108001000	-0.6904936845406011
chr5	108001000	108002000	-1.9287424910239979
chr5	108003000	108004000	-0.5419964983274577
chr5	108004000	108005000	0.8900496863003216
chr5	108005000	108006000	1.0995280479018565
chr5	108006000	108007000	-2.2097567561642832
chr5	108007000	108008000	-2.0230296505127314
chr5	108008000	108009000	0.12419481224875495
chr5	108010000	108011000	0.2999530658442927
chr5	108011000	108012000	0.27350014880441503
chr5	108012000	108013000	-2.865658874746386
chr5	108014000	108015000	-2.730905180045101
chr5	108015000	108016000	-2.4423970427109514
chr5	108016000	108017000	-0.8569334380348858
chr5	108017000	108018000	-1.6059879891522466
chr5	108018000	108019000	-1.7752398322206486
chr5	108019000	108020000	-2.0017158503464203
chr5	108020000	108021000	-1.3302070793525973
chr5	108021000	108022000	-1.584556894758062
chr5	108022000	108023000	-0.8685297185571962
chr5	108023000	108024000	-1.1901958495060196
chr5	108024000	108025000	-1.1512373051151727
chr5	108025000	108026000	0.011973477520869684
chr5	108027000	108028000	-0.25099289883791637
chr5	108028000	108029000	0.3442868277862553
chr5	108029000	108030000	-0.787252609018792
chr5	108030000	108031000	0.48926937833300677
chr5	108031000	108032000	-0.5674335155784929
chr5	108032000	108033000	-0.35508542883254124
chr5	108033000	108034000	-0.981360249601629
chr5	108034000	108035000	-0.5585642182744386
chr5	108035000	108036000	0.25387141113977385
chr5	108036000	108037000	-1.6811657546584875
chr5	108037000	108038000	-1.8592796004552208
chr5	108038000	108039000	-0.7723415189241303
chr5	108039000	108040000	-0.6879908808908265
chr5	108040000	108041000	-2.18143864977162
chr5	108041000	108042000	-2.2726213119141714
chr5	108042000	108043000	-3.028973043593463
chr5	108043000	108044000	-3.191416899369705
chr5	108044000	108045000	-2.4902120747089085
chr5	108045000	108046000	-0.23099904656122802
chr5	108046000	108047000	-0.6802495238654
chr5	108047000	108048000	-0.955494534071859
chr5	108048000	108049000	-2.146357938621947
chr5	108049000	108050000	-1.8653768295877409
chr5	108051000	108052000	-1.9189550782662794
chr5	108053000	108054000	-3.0445364930047
chr5	108054000	108055000	-2.302731832352765
chr5	108056000	108057000	0.16154785772222222
chr5	108057000	108058000	-3.0085654497676435
chr5	108058000	108059000	-0.8941100375418527
chr5	108059000	108060000	0.7386273076515875
chr5	108060000	108061000	-0.22085233642553875
chr5	108061000	108062000	0.07134234303231886
chr5	108062000	108063000	-1.1323112310053938
chr5	108063000	108064000	-0.9974645724922113
chr5	108064000	108065000	-2.3107657430934094
chr5	108065000	108066000	-0.5876388738444669
chr5	108066000	108067000	-0.7972389913767671
chr5	108067000	108068000	-1.2099191041419592
chr5	108069000	108070000	-0.9902096299100956
chr5	108070000	108071000	-1.2823151443203544
chr5	108071000	108072000	-1.2958438442322426
chr5	108072000	108073000	0.985961222336187
chr5	108073000	108074000	-1.199693215934116
chr5	108074000	108075000	-1.094105865700295
chr5	108075000	108076000	-1.2577769773233463
chr5	108076000	108077000	-0.5500301554991552
chr5	108077000	108078000	-0.9971982325514757
chr5	108078000	108079000	-2.5055339169301956
chr5	108079000	108080000	-3.3329492429983065
chr5	108080000	108081000	-0.012212919737061607
chr5	108081000	108082000	-3.0548415991042943
chr5	108082000	108083000	-1.0674132621030215
chr5	108083000	108084000	0.5702612872310793
chr5	108084000	108085000	0.19555476469463273
chr5	108085000	108086000	-2.4915583006043978
chr5	108086000	108087000	-1.5979225184942878
chr5	108087000	108088000	-0.05735266872744697
chr5	108089000	108090000	-1.3028975104585483
chr5	108090000	108091000	-1.6055532542712867
chr5	108091000	108092000	-0.8331264614496243
chr5	108092000	108093000	-0.33886232670937416
chr5	108093000	108094000	-2.4305696279542572
chr5	108094000	108095000	-2.0917742391601335
chr5	108095000	108096000	-0.3250238051505135
chr5	108096000	108097000	-3.4020465567150886
chr5	108097000	108098000	0.7873390627763772
chr5	108099000	108100000	-2.060277932108822
chr5	108100000	108101000	-4.286246788856615
chr5	108101000	108102000	-3.3442571786295057
chr5	108102000	108103000	-2.568771651611543
chr5	108103000	108104000	0.03298342428798827
chr5	108104000	108105000	0.36826594854600925
chr5	108106000	108107000	-0.585769033408961
chr5	108109000	108110000	-0.33900832797112324
chr5	108110000	108111000	-2.3177619522231137
chr5	108111000	108112000	0.7458288697635888
chr5	108112000	108113000	-1.5818178092223198
chr5	108113000	108114000	-3.0789803160424283
chr5	108114000	108115000	-1.8153977843011735
chr5	108115000	108116000	-0.6863001879941723
chr5	108116000	108117000	-1.301706679881055
chr5	108117000	108118000	-1.7883086217305522
chr5	108118000	108119000	-0.34594027266169775
chr5	108119000	108120000	-1.2913879393183396
chr5	108120000	108121000	-3.33306056539908
chr5	108121000	108122000	-0.8725231888038316
chr5	108122000	108123000	-3.2901943958580486
chr5	108124000	108125000	-2.3781623523494324
chr5	108125000	108126000	-2.5568488336182233
chr5	108127000	108128000	-2.407174917816242
chr5	108128000	108129000	0.042777163782227345
chr5	108129000	108130000	-3.951522435290952
chr5	108130000	108131000	-1.4219706368461524
chr5	108131000	108132000	-1.282976581722362
chr5	108132000	108133000	0.3338245361337357
chr5	108133000	108134000	-1.8028192614078473
chr5	108134000	108135000	-0.10759755995972907
chr5	108135000	108136000	-1.5460070095448137
chr5	108136000	108137000	-2.4010321183632897
chr5	108137000	108138000	-1.3302741898929444
chr5	108138000	108139000	-0.9964243937903182
chr5	108139000	108140000	0.055223035735366084
chr5	108140000	108141000	-1.1605108475240309
chr5	108141000	108142000	-0.9800261018914334
chr5	108142000	108143000	-0.758813499787899
chr5	108144000	108145000	-1.4622625634661568
chr5	108145000	108146000	-0.3254853548200292
chr5	108146000	108147000	-1.0645379551645995
chr5	108147000	108148000	-1.4393668315190629
chr5	108148000	108149000	0.14390519003707694
chr5	108149000	108150000	-1.9320168422249078
chr5	108150000	108151000	-3.3765356025348106
chr5	108151000	108152000	-0.7325836676509762
chr5	108152000	108153000	-1.0012497095252655
chr5	108153000	108154000	-2.380678323422217
chr5	108155000	108156000	-2.4554025313395678
chr5	108156000	108157000	-0.44332465762890433
chr5	108158000	108159000	-1.3644073436924546
chr5	108159000	108160000	-0.8134464323809366
chr5	108160000	108161000	-3.6123224619471443
chr5	108162000	108163000	-2.103227589882338
chr5	108164000	108165000	0.27360859828052303
chr5	108165000	108166000	-2.474104857843941
chr5	108166000	108167000	-2.208518373054801
chr5	108167000	108168000	-2.296238910095424
chr5	108168000	108169000	-3.1402177029126137
chr5	108169000	108170000	-1.0859494670071703
chr5	108170000	108171000	-1.204535621719941
chr5	108171000	108172000	-1.825590412149365
chr5	108172000	108173000	-3.042402751985696
chr5	108173000	108174000	-1.888263599376589
chr5	108175000	108176000	-0.27693750237558995
chr5	108176000	108177000	-0.24696015934612384
chr5	108178000	108179000	-2.3213936062425593
chr5	108179000	108180000	-2.596850675904074
chr5	108180000	108181000	-1.9649739656043834
chr5	108181000	108182000	-4.20767629738375
chr5	108182000	108183000	-2.58438186541773
chr5	108185000	108186000	-3.567272169854296
chr5	108186000	108187000	1.141731332382864
chr5	108187000	108188000	-0.8381311029835354
chr5	108188000	108189000	-2.814767551475494
chr5	108189000	108190000	-1.240264688535407
chr5	108190000	108191000	-0.5999828381291294
chr5	108191000	108192000	-0.44123273893716275
chr5	108192000	108193000	-0.9971290199859368
chr5	108193000	108194000	-2.6733265504458554
chr5	108194000	108195000	-1.2226279712593198
chr5	108195000	108196000	-1.8463312299605195
chr5	108196000	108197000	-0.1237325061962604
chr5	108197000	108198000	0.2719058569788372
chr5	108198000	108199000	-3.0050783995593453
chr5	108199000	108200000	-0.07315555062497249
chr5	108200000	108201000	-1.878051233850652
chr5	108202000	108203000	-2.1333714830983985
chr5	108203000	108204000	-2.0988601256559583
chr5	108204000	108205000	-3.272267653086293
chr5	108205000	108206000	-0.795652460318094
chr5	108206000	108207000	-3.4657913343264775
chr5	108207000	108208000	-2.206498836416474
chr5	108208000	108209000	-1.1174202009169332
chr5	108209000	108210000	-1.8529168472619055
chr5	108210000	108211000	-3.4200748140335127
chr5	108211000	108212000	-1.5897927612340843
chr5	108212000	108213000	-0.10005970976024836
chr5	108213000	108214000	-1.14876348092454
chr5	108214000	108215000	-0.8734687140876631
chr5	108215000	108216000	-0.6593598775728273
chr5	108216000	108217000	-2.079568594054196
chr5	108217000	108218000	-1.743009084360571
chr5	108220000	108221000	-1.0415314386682077
chr5	108221000	108222000	-1.8227749551374604
chr5	108223000	108224000	-0.6224835963052342
chr5	108224000	108225000	-1.832958235902161
chr5	108225000	108226000	-0.7179184296655241
chr5	108226000	108227000	-2.344240757759622
chr5	108227000	108228000	-1.6006560008550426
chr5	108228000	108229000	-2.1042756192351955
chr5	108229000	108230000	0.34864563354422984
chr5	108231000	108232000	-1.6605317757017617
chr5	108233000	108234000	-1.8124005796914906
chr5	108234000	108235000	-2.090805203510193
chr5	108235000	108236000	-1.9444009044559085
chr5	108236000	108237000	-2.5848947710286865
chr5	108237000	108238000	-0.47278055174777267
chr5	108238000	108239000	-3.315248621279416
chr5	108239000	108240000	-0.21148609131772542
chr5	108240000	108241000	-1.4378976178316591
chr5	108241000	108242000	-1.465403693660781
chr5	108242000	108243000	-0.9614795021126048
chr5	108243000	108244000	-3.15405013234703
chr5	108244000	108245000	-0.4143534470937428
chr5	108245000	108246000	-3.0247101541376757
chr5	108246000	108247000	-0.9120091691187995
chr5	108247000	108248000	-2.562559554887616
chr5	108248000	108249000	-3.3685869699186792
chr5	108249000	108250000	-0.4458353362907881
chr5	108250000	108251000	-3.3190849658947563
chr5	108251000	108252000	-1.1785632990361798
chr5	108252000	108253000	-3.090539617647265
chr5	108253000	108254000	-0.6876220324526177
chr5	108254000	108255000	-0.32418312660706744
chr5	108255000	108256000	-3.222058658705673
chr5	108256000	108257000	-0.386492048040938
chr5	108257000	108258000	-1.524740445092106
chr5	108259000	108260000	-2.4465744951411637
chr5	108260000	108261000	-0.69026855121466
chr5	108261000	108262000	-1.2567673178207242
chr5	108263000	108264000	-1.834929687698289
chr5	108265000	108266000	-1.6485235045953426
chr5	108266000	108267000	-0.3383282001507737
chr5	108267000	108268000	-3.6636861693369323
chr5	108268000	108269000	-2.238323025653833
chr5	108269000	108270000	-2.7730440008088237
chr5	108270000	108271000	-1.1151521119821306
chr5	108271000	108272000	-0.5718926893996995
chr5	108272000	108273000	0.001944167096381262
chr5	108273000	108274000	-1.230677209659334
chr5	108274000	108275000	-2.1524698030437333
chr5	108275000	108276000	-2.3478799990101407
chr5	108277000	108278000	-0.9248443994547197
chr5	108278000	108279000	-0.5650531236174791
chr5	108279000	108280000	-0.46672387614122063
chr5	108280000	108281000	-1.4769951432498627
chr5	108281000	108282000	-1.1575826840820536
chr5	108283000	108284000	-2.964541816021191
chr5	108284000	108285000	-0.259196498808395
chr5	108285000	108286000	-2.005792282958388
chr5	108288000	108289000	-2.3316269965164276
chr5	108289000	108290000	-1.2957834193016915
chr5	108290000	108291000	-0.16903246807778005
chr5	108291000	108292000	-3.003083203241943
chr5	108292000	108293000	-0.9388998104105098
chr5	108295000	108296000	-2.338825936014047
chr5	108296000	108297000	-2.5133440340198447
chr5	108297000	108298000	-0.8248297278211489
chr5	108298000	108299000	-1.1289549128586092
chr5	108299000	108300000	0.2717762587191632
chr5	108300000	108301000	-2.214580797353121
chr5	108301000	108302000	-1.893327319635507
chr5	108302000	108303000	-1.7691120355405374
chr5	108303000	108304000	-0.2861677446021341
chr5	108304000	108305000	-1.613444389618513
chr5	108305000	108306000	-2.030165521344398
chr5	108306000	108307000	-3.189518176764761
chr5	108307000	108308000	-1.5476992703128185
chr5	108308000	108309000	0.46760408083543165
chr5	108309000	108310000	-2.356382847851112
chr5	108310000	108311000	-2.2598585221666996
chr5	108311000	108312000	-0.13040615607644887
chr5	108312000	108313000	-1.2600880794776448
chr5	108313000	108314000	-0.5359991509302373
chr5	108314000	108315000	-1.544296952890481
chr5	108315000	108316000	-0.49769413422105824
chr5	108316000	108317000	-2.6068624483371163
chr5	108317000	108318000	-2.1381153022089494
chr5	108318000	108319000	-0.5704380518299551
chr5	108319000	108320000	-1.852622790102828
chr5	108320000	108321000	-2.263579625228574
chr5	108321000	108322000	-0.5734807991025511
chr5	108322000	108323000	-1.4603398678698116
chr5	108323000	108324000	-3.070412873902964
chr5	108324000	108325000	1.8754224731275382
chr5	108325000	108326000	-0.41377078253799826
chr5	108326000	108327000	-2.48337523277965
chr5	108327000	108328000	-1.2120829781730342
chr5	108328000	108329000	-2.2316674168447888
chr5	108329000	108330000	-3.1546111661239045
chr5	108330000	108331000	-0.6975931556371741
chr5	108331000	108332000	-0.4623904244306743
chr5	108333000	108334000	-2.3922237639459922
chr5	108334000	108335000	-0.39160548632005004
chr5	108336000	108337000	-2.949088409092532
chr5	108338000	108339000	-1.1983441188336947
chr5	108339000	108340000	-1.1722496132928433
chr5	108341000	108342000	-1.7898250621800944
chr5	108342000	108343000	-3.1637796830573612
chr5	108343000	108344000	-2.5535632555942605
chr5	108344000	108345000	-1.270424240749506
chr5	108346000	108347000	-2.054519592324761
chr5	108347000	108348000	-2.431841563657074
chr5	108348000	108349000	-0.9762623539065618
chr5	108349000	108350000	-1.7403688065552834
chr5	108350000	108351000	-1.4859203528845195
chr5	108351000	108352000	-3.354918809552794
chr5	108352000	108353000	1.5418273775061901
chr5	108353000	108354000	-1.1017011005196458
chr5	108355000	108356000	-1.3555108630528954
chr5	108356000	108357000	-4.73975551797455
chr5	108357000	108358000	-2.158217112225457
chr5	108358000	108359000	-1.1664589478724823
chr5	108359000	108360000	-0.4627583881653605
chr5	108360000	108361000	-2.360513069911741
chr5	108361000	108362000	-1.4938080873661301
chr5	108362000	108363000	-2.647338946810682
chr5	108363000	108364000	-1.0425030719503334
chr5	108364000	108365000	0.6218994944480886
chr5	108365000	108366000	-1.0246733724899217
chr5	108366000	108367000	-1.8512953190100676
chr5	108367000	108368000	-1.3123836359283008
chr5	108368000	108369000	-1.2465600019428449
chr5	108369000	108370000	-2.532159898626619
chr5	108370000	108371000	-2.2437074795746894
chr5	108371000	108372000	-5.3441304592229715
chr5	108372000	108373000	-1.7141804230994326
chr5	108374000	108375000	-5.416075600296783
chr5	108375000	108376000	-3.7157287660168516
chr5	108376000	108377000	-2.7561397351647874
chr5	108378000	108379000	-1.6571878327587213
chr5	108379000	108380000	-2.749056296979867
chr5	108380000	108381000	-2.9054023020257103
chr5	108381000	108382000	2.355622400172641
chr5	108383000	108384000	-0.2437493548757171
chr5	108384000	108385000	-2.8848786119456173
chr5	108385000	108386000	-0.8337038972005909
chr5	108386000	108387000	-0.38386288568079696
chr5	108390000	108391000	0.1745144980469929
chr5	108391000	108392000	-2.1279611544548236
chr5	108393000	108394000	-1.3351549963066593
chr5	108396000	108397000	-0.6048234567824494
chr5	108397000	108398000	1.5149313424415796
chr5	108398000	108399000	-1.0934896074299993
chr5	108399000	108400000	0.06309294861619524
chr5	108400000	108401000	-1.7393300662422522
chr5	108401000	108402000	-4.593495212612248
chr5	108402000	108403000	-1.8398381212322465
chr5	108404000	108405000	-4.792263312128025
chr5	108405000	108406000	0.4999511481125817
chr5	108406000	108407000	-1.1928392365838765
chr5	108407000	108408000	-0.1604474337439201
chr5	108408000	108409000	-3.1600740576686452
chr5	108409000	108410000	-1.8173146517467726
chr5	108411000	108412000	-1.5119749541925267
chr5	108413000	108414000	-0.49745867218473266
chr5	108414000	108415000	-0.2338844581845692
chr5	108415000	108416000	-0.9153521009297443
chr5	108416000	108417000	-2.29076323184519
chr5	108417000	108418000	-3.231558702523278
chr5	108420000	108421000	-3.0086879672624223
chr5	108421000	108422000	-0.8551713033607315
chr5	108422000	108423000	0.5946677749062537
chr5	108423000	108424000	-2.558162206891253
chr5	108425000	108426000	-3.710476221815786
chr5	108426000	108427000	-1.4435085921273838
chr5	108427000	108428000	-1.5834480612592696
chr5	108428000	108429000	-3.837251977485089
chr5	108429000	108430000	-6.041088423472096
chr5	108430000	108431000	-2.777352923770378
chr5	108431000	108432000	-1.984604610837411
chr5	108433000	108434000	-5.465588187218563
chr5	108434000	108435000	-1.7158608766040104
chr5	108435000	108436000	-5.284486038963637
chr5	108436000	108437000	-4.434282221735324
chr5	108438000	108439000	-3.2085611053202285
chr5	108439000	108440000	-3.3312994559060676
chr5	108441000	108442000	-3.389165813138708
chr5	108442000	108443000	-0.5937119707539317
chr5	108443000	108444000	-2.7502447770048186
chr5	108444000	108445000	-3.199872918596581
chr5	108445000	108446000	-1.2624002178606306
chr5	108446000	108447000	-3.825169391811876
chr5	108447000	108448000	-4.228031379669866
chr5	108448000	108449000	-2.9805294083420333
chr5	108449000	108450000	-3.3404156116188894
chr5	108450000	108451000	-2.0187061977865772
chr5	108451000	108452000	-4.899190915952157
chr5	108452000	108453000	-4.196023102455591
chr5	108453000	108454000	-4.232254778537325
chr5	108454000	108455000	-5.839376179239388
chr5	108455000	108456000	-6.156473510134297
chr5	108456000	108457000	-6.012283882894703
chr5	108457000	108458000	-5.466992548043041
chr5	108458000	108459000	-2.0444704742291124
chr5	108461000	108462000	-4.0585777644231396
chr5	108463000	108464000	-5.120855175446129
chr5	108464000	108465000	-4.407111001971765
chr5	108465000	108466000	-4.175419359681901
chr5	108467000	108468000	-3.1143448524608743
chr5	108469000	108470000	-4.532133881470558
chr5	108470000	108471000	-3.835756935808147
chr5	108471000	108472000	-4.904179604127229
chr5	108472000	108473000	-4.267970589456497
chr5	108473000	108474000	-2.249854899575455
chr5	108474000	108475000	-6.686326508431651
chr5	108475000	108476000	-4.335551932633204
chr5	108476000	108477000	-4.312022953516983
chr5	108477000	108478000	-3.770089173639112
chr5	108478000	108479000	-2.0358507932410914
chr5	108479000	108480000	-3.2518545978075
chr5	108480000	108481000	-2.429854291845177
chr5	108481000	108482000	-6.082771172409652
chr5	108482000	108483000	-5.433569049397115
chr5	108483000	108484000	-7.127873866214199
chr5	108484000	108485000	-3.864320224469968
chr5	108485000	108486000	-3.9533393359084936
chr5	108486000	108487000	-4.094217175968541
chr5	108487000	108488000	-5.422124575538205
chr5	108488000	108489000	-4.519915468662524
chr5	108489000	108490000	-6.292590731192696
chr5	108490000	108491000	-4.022201860538385
chr5	108491000	108492000	-5.711568539561385
chr5	108492000	108493000	-6.947142438673839
chr5	108493000	108494000	-7.283221100477265
chr5	108494000	108495000	-7.205631344938533
chr5	108495000	108496000	-4.830515078421886
chr5	108497000	108498000	-5.317941565161521
chr5	108498000	108499000	-5.6531335986183455
chr5	108499000	108500000	-4.8241480338610625
chr5	108501000	108502000	-3.1136727853137134
chr5	108502000	108503000	-7.310094218224965
chr5	108503000	108504000	-7.150423990575405
chr5	108504000	108505000	-4.65024726153739
chr5	108505000	108506000	-4.664298736972648
chr5	108506000	108507000	-3.360883231722215
chr5	108507000	108508000	-4.7409616712625
chr5	108509000	108510000	-2.4738801860121677
chr5	108510000	108511000	-3.7538370865166937
chr5	108511000	108512000	-1.8657826628357088
chr5	108513000	108514000	-2.8434403797548407
chr5	108514000	108515000	-2.2622113417253003
chr5	108515000	108516000	-1.5668953113786712
chr5	108516000	108517000	-4.3399688129075615
chr5	108517000	108518000	-4.703884470398801
chr5	108518000	108519000	-3.613871437409951
chr5	108519000	108520000	-1.695088176670283
chr5	108521000	108522000	-1.7145448317186136
chr5	108522000	108523000	-1.6655809979711873
chr5	108523000	108524000	-3.7019972991260777
chr5	108524000	108525000	-2.602134507010183
chr5	108525000	108526000	-2.9613900405444165
chr5	108526000	108527000	-1.9268027129928926
chr5	108527000	108528000	-4.660310946112798
chr5	108528000	108529000	-3.544298763376387
chr5	108529000	108530000	-4.699587210503509
chr5	108530000	108531000	-4.132760989954476
chr5	108531000	108532000	-2.3273878472644958
chr5	108532000	108533000	-1.803357013662754
chr5	108533000	108534000	-2.357456938759967
chr5	108534000	108535000	-2.6493895153395077
chr5	108535000	108536000	-1.885423922079175
chr5	108537000	108538000	-2.54109467868226
chr5	108538000	108539000	-3.180230364186077
chr5	108539000	108540000	-2.586878193395925
chr5	108540000	108541000	-2.0343364716997265
chr5	108541000	108542000	-2.5875484944580407
chr5	108543000	108544000	-2.697061951510375
chr5	108544000	108545000	-1.3459299203032251
chr5	108545000	108546000	-2.865158174208917
chr5	108546000	108547000	-2.28536086056622
chr5	108547000	108548000	-1.8028290975265717
chr5	108548000	108549000	-1.9785774422941147
chr5	108550000	108551000	-1.3498079850955
chr5	108551000	108552000	-3.2121704924051633
chr5	108553000	108554000	-6.210213016314815
chr5	108554000	108555000	-7.329146894966381
chr5	108555000	108556000	-3.042050171678304
chr5	108556000	108557000	-1.8554290151438746
chr5	108557000	108558000	-2.421269832101277
chr5	108560000	108561000	-1.5993748662664031
chr5	108561000	108562000	-2.661629107293751
chr5	108562000	108563000	-5.623130802877233
chr5	108563000	108564000	-3.4029813459203972
chr5	108564000	108565000	-4.092438394394928
chr5	108565000	108566000	-3.0412271267641846
chr5	108567000	108568000	-4.1245666062272965
chr5	108568000	108569000	-3.0528621738503077
chr5	108569000	108570000	-3.6635392393798907
chr5	108570000	108571000	-3.864723041626935
chr5	108571000	108572000	-4.286628273759321
chr5	108572000	108573000	-6.4470603157126565
chr5	108574000	108575000	-5.615408790024113
chr5	108575000	108576000	-2.7571573478100104
chr5	108576000	108577000	-1.301864768751822
chr5	108578000	108579000	-3.0145389684097053
chr5	108579000	108580000	-3.003933290954237
chr5	108580000	108581000	-2.3428015008580347
chr5	108581000	108582000	-5.490957985288113
chr5	108582000	108583000	-0.5650462965693378
chr5	108583000	108584000	0.10956031517532927
chr5	108584000	108585000	0.11738959832470876
chr5	108585000	108586000	-2.5435200106780607
chr5	108586000	108587000	-1.6092461649464647
chr5	108587000	108588000	-0.30959212527543023
chr5	108588000	108589000	-0.13895434484705588
chr5	108589000	108590000	-1.8792981994255762
chr5	108590000	108591000	0.6059888693649729
chr5	108591000	108592000	0.2176968445633423
chr5	108592000	108593000	-2.1098298753207505
chr5	108593000	108594000	-0.6129471821165562
chr5	108595000	108596000	-2.4022811556501966
chr5	108597000	108598000	-0.8618322726084355
chr5	108599000	108600000	-2.669024825910011
chr5	108600000	108601000	-1.3928911477146753
chr5	108601000	108602000	-1.4121857836923974
chr5	108603000	108604000	-0.29547941977624764
chr5	108604000	108605000	-1.580367417606817
chr5	108605000	108606000	-1.5275502844899262
chr5	108606000	108607000	0.010322351482243385
chr5	108607000	108608000	-1.295248421015976
chr5	108610000	108611000	-3.346540433140363
chr5	108611000	108612000	-5.371208386309753
chr5	108612000	108613000	-2.212499586856841
chr5	108613000	108614000	-2.776263939079853
chr5	108614000	108615000	-4.994073676179693
chr5	108615000	108616000	-3.1114731992035454
chr5	108616000	108617000	-2.740098766722379
chr5	108617000	108618000	-0.7747250457062065
chr5	108618000	108619000	-2.4902212973925173
chr5	108619000	108620000	-2.3643183066500706
chr5	108620000	108621000	-1.1139928740069307
chr5	108621000	108622000	-2.509483388743608
chr5	108622000	108623000	0.42570073077325116
chr5	108623000	108624000	-2.069403959882125
chr5	108624000	108625000	-2.20611342572128
chr5	108625000	108626000	-0.6031544557808306
chr5	108627000	108628000	-2.21633632804494
chr5	108629000	108630000	-1.9809547120821736
chr5	108630000	108631000	0.2914248833122468
chr5	108631000	108632000	-0.4222540083110989
chr5	108632000	108633000	-4.279403593809218
chr5	108634000	108635000	-0.6406367991345835
chr5	108635000	108636000	-0.43077197092264874
chr5	108636000	108637000	-0.574521609337838
chr5	108637000	108638000	-1.8781025366290107
chr5	108638000	108639000	-1.2169408069085594
chr5	108639000	108640000	-2.4869650918151467
chr5	108640000	108641000	-0.8421290716376285
chr5	108641000	108642000	-1.3857461611251929
chr5	108642000	108643000	0.4334111239865654
chr5	108643000	108644000	-3.530277278031442
chr5	108644000	108645000	-1.7882849200823314
chr5	108645000	108646000	-0.7880738043318187
chr5	108646000	108647000	-1.9947301276995086
chr5	108647000	108648000	-4.020887228716321
chr5	108648000	108649000	-2.520559402522739
chr5	108649000	108650000	-1.1787368326104006
chr5	108650000	108651000	-1.5085597242163744
chr5	108651000	108652000	-0.89303349915837
chr5	108652000	108653000	-0.7286315388360934
chr5	108653000	108654000	-2.268423816523226
chr5	108654000	108655000	-1.5529534491016124
chr5	108655000	108656000	-2.2760049140107332
chr5	108656000	108657000	-1.8905354443314715
chr5	108657000	108658000	-2.4584057222421194
chr5	108659000	108660000	-0.5473342463444532
chr5	108660000	108661000	-2.304809288577591
chr5	108661000	108662000	-0.12183347381572603
chr5	108662000	108663000	-0.6935866448504535
chr5	108663000	108664000	-1.4109062412597841
chr5	108664000	108665000	-1.3576292418521512
chr5	108665000	108666000	-2.971169873468504
chr5	108666000	108667000	-2.8068642829189825
chr5	108667000	108668000	-1.4063358225160707
chr5	108668000	108669000	-2.3469880332512467
chr5	108669000	108670000	-1.6559828405331756
chr5	108670000	108671000	0.06792002427542754
chr5	108671000	108672000	-1.6309264168256628
chr5	108672000	108673000	-2.61593866639852
chr5	108673000	108674000	-1.9337260014742974
chr5	108674000	108675000	-1.595038029371343
chr5	108675000	108676000	-0.21899300743030858
chr5	108676000	108677000	-2.3984648304937255
chr5	108677000	108678000	0.04277157247769381
chr5	108678000	108679000	-0.5617919204832256
chr5	108680000	108681000	-0.00026608214927258345
chr5	108682000	108683000	-1.3414655862906288
chr5	108683000	108684000	-0.18528021584584542
chr5	108684000	108685000	-0.7337001767218889
chr5	108686000	108687000	1.0071362722155117
chr5	108687000	108688000	-3.0322598430191645
chr5	108688000	108689000	0.46359501905204453
chr5	108692000	108693000	-1.3076026790514643
chr5	108693000	108694000	-1.2802892283006213
chr5	108694000	108695000	-0.2182417590910648
chr5	108695000	108696000	-2.2118875992030307
chr5	108696000	108697000	-2.0440487765442796
chr5	108697000	108698000	-1.1586587173766145
chr5	108698000	108699000	-0.569890868403266
chr5	108699000	108700000	0.5144175936119094
chr5	108701000	108702000	-0.2987616227419806
chr5	108702000	108703000	-0.8779890991780015
chr5	108703000	108704000	-0.7336873284996204
chr5	108704000	108705000	-2.578680124388791
chr5	108705000	108706000	-0.9349767454478418
chr5	108706000	108707000	-1.394878824785409
chr5	108707000	108708000	-0.8924315631692966
chr5	108708000	108709000	-1.2610005892183844
chr5	108709000	108710000	-1.4870300612927403
chr5	108710000	108711000	-0.18726844886219443
chr5	108711000	108712000	0.36313976288399014
chr5	108712000	108713000	0.2669281317691333
chr5	108713000	108714000	-0.5204502943895083
chr5	108714000	108715000	-0.07650865751838495
chr5	108715000	108716000	-0.5847528374015122
chr5	108716000	108717000	0.4464082722609804
chr5	108717000	108718000	1.3305111527979958
chr5	108718000	108719000	2.4108930594666678
chr5	108719000	108720000	-1.3813731850326871
chr5	108720000	108721000	-1.897541365237399
chr5	108721000	108722000	0.47046970472932187
chr5	108722000	108723000	0.5518281633774567
chr5	108723000	108724000	1.1010685284964992
chr5	108724000	108725000	2.1198993153994246
chr5	108725000	108726000	1.5661072450641866
chr5	108726000	108727000	-1.5099505227651668
chr5	108727000	108728000	-1.4956282682377524
chr5	108728000	108729000	-1.1228543531840014
chr5	108729000	108730000	-0.18016186320916713
chr5	108730000	108731000	-0.46035617128870604
chr5	108731000	108732000	-0.6015550114980394
chr5	108733000	108734000	-0.940401739319972
chr5	108734000	108735000	-0.6342763175617996
chr5	108735000	108736000	-0.9455988373458029
chr5	108736000	108737000	-3.98245172721506
chr5	108738000	108739000	-1.824714909127598
chr5	108739000	108740000	-0.9251324098346924
chr5	108740000	108741000	-0.798863312769685
chr5	108741000	108742000	-0.14811405850679565
chr5	108742000	108743000	0.9020470787234244
chr5	108743000	108744000	0.09841099585134924
chr5	108744000	108745000	0.7105940694480698
chr5	108745000	108746000	-0.6666503715475689
chr5	108746000	108747000	2.4697686610605083
chr5	108748000	108749000	1.707580495843147
chr5	108749000	108750000	-2.3375365233789225
chr5	108750000	108751000	-1.0741175391521844
chr5	108751000	108752000	-0.46730054611299554
chr5	108752000	108753000	-1.3105173126694671
chr5	108753000	108754000	-1.0136034558413156
chr5	108755000	108756000	-0.9646749144429129
chr5	108756000	108757000	-1.476335512741597
chr5	108757000	108758000	-2.2876926908039934
chr5	108758000	108759000	-2.0361475381884873
chr5	108759000	108760000	-4.958369607958757
chr5	108761000	108762000	-1.970423129005802
chr5	108762000	108763000	-1.245281791839382
chr5	108763000	108764000	0.34265044511069587
chr5	108764000	108765000	-1.9842574707351024
chr5	108765000	108766000	-0.6095955329191438
chr5	108766000	108767000	-2.2202332086659204
chr5	108767000	108768000	-1.677940061274438
chr5	108768000	108769000	-1.4203175127768821
chr5	108769000	108770000	-1.9828884453945246
chr5	108770000	108771000	-2.00040178460407
chr5	108771000	108772000	-2.3281506556636575
chr5	108773000	108774000	-0.29607197221681014
chr5	108775000	108776000	-0.7855056986819676
chr5	108776000	108777000	-3.3950433445515387
chr5	108777000	108778000	-1.0618382105149984
chr5	108778000	108779000	0.7200133022274613
chr5	108780000	108781000	-1.9154894186338318
chr5	108781000	108782000	-1.5606146314037528
chr5	108782000	108783000	-2.5719818033523105
chr5	108783000	108784000	-1.4058135659597089
chr5	108784000	108785000	-0.26981136813145173
chr5	108785000	108786000	-1.6911933442463518
chr5	108786000	108787000	0.9531572354725274
chr5	108787000	108788000	0.7004454365913969
chr5	108788000	108789000	-0.8383025988648297
chr5	108789000	108790000	0.2803960537850959
chr5	108790000	108791000	-1.688805625118841
chr5	108791000	108792000	-0.79043569358655
chr5	108792000	108793000	-1.368144256983624
chr5	108796000	108797000	-0.4351815580609319
chr5	108797000	108798000	-0.7678248356036625
chr5	108798000	108799000	-0.07665024444688863
chr5	108799000	108800000	-1.949375022158856
chr5	108800000	108801000	0.7049796473704828
chr5	108801000	108802000	-1.8488592882571957
chr5	108802000	108803000	-1.7189870227384292
chr5	108803000	108804000	0.6409862543729108
chr5	108804000	108805000	-0.18617559139900278
chr5	108805000	108806000	-2.6317401812167365
chr5	108806000	108807000	0.6374526677480653
chr5	108807000	108808000	-2.098986051329626
chr5	108808000	108809000	-0.8509476401733241
chr5	108809000	108810000	-1.4829953619127838
chr5	108810000	108811000	-1.4822817288114567
chr5	108811000	108812000	-1.7958686500263337
chr5	108812000	108813000	1.0364165000640875
chr5	108813000	108814000	-0.9817104935360071
chr5	108814000	108815000	-2.541169504006093
chr5	108815000	108816000	0.06320942031513349
chr5	108816000	108817000	-0.7653599321080405
chr5	108818000	108819000	-0.8417539278164295
chr5	108820000	108821000	-0.21836202366266705
chr5	108821000	108822000	-1.1567694467099499
chr5	108822000	108823000	0.3387115849402954
chr5	108823000	108824000	-1.1037804913348657
chr5	108824000	108825000	-0.2913441799032156
chr5	108825000	108826000	-0.5436541750633413
chr5	108826000	108827000	-0.2440071651921485
chr5	108828000	108829000	-2.804485866448527
chr5	108829000	108830000	0.905812192289686
chr5	108830000	108831000	-0.7111546150497778
chr5	108831000	108832000	-0.5344657587485637
chr5	108832000	108833000	0.9444922916140327
chr5	108836000	108837000	-0.6259561730848436
chr5	108837000	108838000	-1.282174107815018
chr5	108838000	108839000	-1.3760063289254214
chr5	108840000	108841000	-0.4749407615556912
chr5	108841000	108842000	-1.538948177049608
chr5	108842000	108843000	-2.4262527840005177
chr5	108843000	108844000	-1.601125900013773
chr5	108847000	108848000	-0.5847810522131934
chr5	108848000	108849000	-3.5955587495465284
chr5	108849000	108850000	-1.5356883085243447
chr5	108850000	108851000	-2.94889871763099
chr5	108851000	108852000	-1.5479845008130133
chr5	108852000	108853000	-2.5907571278941353
chr5	108853000	108854000	-0.6729645580729468
chr5	108856000	108857000	-1.1666150292972235
chr5	108857000	108858000	-1.185878293046685
chr5	108859000	108860000	-1.1090027309254873
chr5	108860000	108861000	-2.2882435007736213
chr5	108861000	108862000	-3.0286965340740775
chr5	108862000	108863000	-3.9673348747051147
chr5	108863000	108864000	-2.965470101401076
chr5	108864000	108865000	-4.465992397298176
chr5	108865000	108866000	-6.573618663351219
chr5	108866000	108867000	-5.069870148232902
chr5	108867000	108868000	-3.0281913818395108
chr5	108868000	108869000	-2.5425894728532126
chr5	108869000	108870000	-2.2908432864747774
chr5	108870000	108871000	-0.5368991526302034
chr5	108871000	108872000	-0.762855419275588
chr5	108872000	108873000	-0.9963406316139561
chr5	108873000	108874000	-2.4685577998039245
chr5	108874000	108875000	-0.15556152430518436
chr5	108875000	108876000	-1.7323752983652143
chr5	108876000	108877000	-1.9772750175227685
chr5	108877000	108878000	-2.062069338202563
chr5	108878000	108879000	-2.226539993599932
chr5	108880000	108881000	-2.105231394834125
chr5	108881000	108882000	-1.0847451446070224
chr5	108882000	108883000	-2.3734846282687494
chr5	108883000	108884000	-2.6968010805078535
chr5	108885000	108886000	-1.6155255352698223
chr5	108886000	108887000	-2.2254982362651567
chr5	108887000	108888000	-2.4848028866873038
chr5	108888000	108889000	-1.2409425335074435
chr5	108889000	108890000	-0.0952147447150383
chr5	108890000	108891000	-1.7539568238220606
chr5	108892000	108893000	-6.439837795587603
chr5	108893000	108894000	-5.710802718677185
chr5	108894000	108895000	-2.2519728797323357
chr5	108895000	108896000	0.27138374970784557
chr5	108896000	108897000	-1.7732375226616435
chr5	108897000	108898000	0.23002216588549942
chr5	108900000	108901000	-3.142090489331561
chr5	108902000	108903000	-2.9697493874366216
chr5	108903000	108904000	-1.7436356621806697
chr5	108904000	108905000	-1.1310818811267114
chr5	108905000	108906000	-1.3204595530588932
chr5	108906000	108907000	-2.323492407336541
chr5	108907000	108908000	0.29635398762459814
chr5	108908000	108909000	-1.4646705525368193
chr5	108909000	108910000	-1.0484503899770152
chr5	108910000	108911000	-2.5066136566870396
chr5	108911000	108912000	-3.606882940348545
chr5	108912000	108913000	-0.06350516596884696
chr5	108913000	108914000	-0.7307508862656305
chr5	108914000	108915000	-0.8375822251010457
chr5	108916000	108917000	-1.8448007201496748
chr5	108917000	108918000	-2.112900697651817
chr5	108918000	108919000	-1.8548832220064864
chr5	108919000	108920000	-1.7708386725717422
chr5	108920000	108921000	-3.165607992463138
chr5	108921000	108922000	-2.260253436002652
chr5	108922000	108923000	-2.7876582695844756
chr5	108923000	108924000	-5.540840392819434
chr5	108926000	108927000	-2.301554707843057
chr5	108928000	108929000	-0.3158764562790498
chr5	108929000	108930000	-3.367993659254945
chr5	108931000	108932000	-2.588890495796762
chr5	108933000	108934000	-2.4752876375210944
chr5	108934000	108935000	-2.578804989295751
chr5	108935000	108936000	-1.8985307044299626
chr5	108936000	108937000	-1.4750935801117462
chr5	108937000	108938000	-1.1113341174801468
chr5	108938000	108939000	-0.5805260235378646
chr5	108939000	108940000	-1.5374456153174019
chr5	108940000	108941000	-1.7267559496989437
chr5	108941000	108942000	-0.1584984073330388
chr5	108942000	108943000	-1.0428475391766516
chr5	108943000	108944000	1.4737611267206514
chr5	108944000	108945000	-0.7459683413914996
chr5	108945000	108946000	-1.5015160482639829
chr5	108946000	108947000	-0.5714651765181568
chr5	108947000	108948000	-3.083324797647549
chr5	108948000	108949000	-2.277336015439011
chr5	108949000	108950000	-0.5499595537967863
chr5	108950000	108951000	-2.5343051883510705
chr5	108951000	108952000	-1.1062762937708064
chr5	108952000	108953000	-0.2506785025411615
chr5	108953000	108954000	-1.8077103221187332
chr5	108954000	108955000	0.9339355699634724
chr5	108955000	108956000	0.9145467029425007
chr5	108956000	108957000	-0.9718750590773199
chr5	108957000	108958000	-2.7975511981521555
chr5	108958000	108959000	-0.6046015782125805
chr5	108959000	108960000	0.8652108628473459
chr5	108960000	108961000	-2.1056039967560647
chr5	108961000	108962000	-1.934395639828276
chr5	108962000	108963000	-0.009450735166583223
chr5	108963000	108964000	-2.2863762035082167
chr5	108964000	108965000	-2.556505638150769
chr5	108965000	108966000	-1.3301488628104694
chr5	108968000	108969000	-2.5551139243291305
chr5	108969000	108970000	-1.5246037561003087
chr5	108970000	108971000	0.2285741847533078
chr5	108972000	108973000	-0.01999291002123845
chr5	108973000	108974000	-1.919469385567553
chr5	108974000	108975000	-2.911842265179225
chr5	108975000	108976000	-0.23431826703172287
chr5	108976000	108977000	-2.8599439634314185
chr5	108977000	108978000	-2.346802985801096
chr5	108978000	108979000	-0.9368373421252024
chr5	108979000	108980000	0.8301820258392872
chr5	108980000	108981000	-1.338002684538986
chr5	108981000	108982000	-0.1968144936109576
chr5	108982000	108983000	-0.775590340259312
chr5	108983000	108984000	-2.768004619289974
chr5	108984000	108985000	-3.0230091516444393
chr5	108985000	108986000	-2.761190874677027
chr5	108986000	108987000	-1.3137689384774653
chr5	108987000	108988000	-1.9247415327961976
chr5	108988000	108989000	-0.8231104744000256
chr5	108989000	108990000	-0.766191436474412
chr5	108990000	108991000	-1.3347140028082358
chr5	108991000	108992000	-1.8553575944463927
chr5	108993000	108994000	0.07656124160361981
chr5	108994000	108995000	-2.5516556117811033
chr5	108995000	108996000	-3.39998641601501
chr5	108996000	108997000	-3.060390266928332
chr5	108998000	108999000	-1.120945593829245
chr5	108999000	109000000	-5.306657996786704
chr5	109000000	109001000	-6.220141117331621
chr5	109001000	109002000	-8.042379815126584
chr5	109002000	109003000	-5.6651289533084235
chr5	109003000	109004000	-6.126548923032664
chr5	109004000	109005000	-6.436958568087163
chr5	109005000	109006000	-2.904972392477878
chr5	109006000	109007000	-2.252294775325709
chr5	109007000	109008000	-4.434107558935736
chr5	109008000	109009000	-3.987131824727161
chr5	109010000	109011000	-2.8981724800925077
chr5	109011000	109012000	-3.813131893048867
chr5	109012000	109013000	-5.985131516169797
chr5	109014000	109015000	-6.380084100599655
chr5	109015000	109016000	-7.076610157351447
chr5	109016000	109017000	-5.9199810498925185
chr5	109017000	109018000	-6.466084044259183
chr5	109018000	109019000	-5.2111405882643025
chr5	109019000	109020000	-4.363762833161172
chr5	109020000	109021000	-3.903781888615425
chr5	109021000	109022000	-3.7858180291086545
chr5	109022000	109023000	-4.422788942522599
chr5	109023000	109024000	-3.676626791998207
chr5	109024000	109025000	-3.2089731520780758
chr5	109026000	109027000	-1.5209498728626776
chr5	109027000	109028000	-3.1904066919457272
chr5	109028000	109029000	-3.4046536544579453
chr5	109030000	109031000	-5.520345834310695
chr5	109031000	109032000	-5.322796642344551
chr5	109032000	109033000	-2.922022064007754
chr5	109033000	109034000	-2.2641747253721927
chr5	109034000	109035000	-4.336258061856157
chr5	109035000	109036000	-2.2524103965873663
chr5	109036000	109037000	-4.1904800515232346
chr5	109037000	109038000	-1.0345043614080405
chr5	109038000	109039000	-1.4779358246269234
chr5	109039000	109040000	-0.6773225836615959
chr5	109040000	109041000	-3.4551262036111883
chr5	109041000	109042000	-3.1994495898041966
chr5	109042000	109043000	-2.613359315828802
chr5	109043000	109044000	-3.4235821828723183
chr5	109044000	109045000	-0.35655431628299145
chr5	109045000	109046000	-1.4968366858450217
chr5	109046000	109047000	-1.4697771321260917
chr5	109047000	109048000	-2.142550496235563
chr5	109048000	109049000	-1.2571786160020024
chr5	109049000	109050000	-2.528237652564867
chr5	109050000	109051000	-1.6274194945782643
chr5	109051000	109052000	-1.5330634875272544
chr5	109052000	109053000	-1.0069600026145964
chr5	109054000	109055000	-4.515212478322143
chr5	109056000	109057000	-3.2504084851166968
chr5	109057000	109058000	-1.3535225573798526
chr5	109059000	109060000	-2.5620338137187466
chr5	109060000	109061000	-2.508605368948278
chr5	109061000	109062000	-3.2137457288587625
chr5	109062000	109063000	-3.2545834584410254
chr5	109063000	109064000	-0.7125397873086604
chr5	109064000	109065000	-2.2643048781494013
chr5	109065000	109066000	-4.118877723912011
chr5	109066000	109067000	-1.0509190783712756
chr5	109067000	109068000	-2.2385110627025155
chr5	109068000	109069000	-2.781283659281124
chr5	109069000	109070000	-2.9366147994589347
chr5	109070000	109071000	-2.7682013949479276
chr5	109071000	109072000	-1.9511022081230913
chr5	109073000	109074000	-1.6008688636596613
chr5	109074000	109075000	-0.7647777709316973
chr5	109076000	109077000	-3.0656598747506303
chr5	109077000	109078000	-2.804400451043076
chr5	109078000	109079000	-0.6784026428306019
chr5	109079000	109080000	-4.13147259441408
chr5	109080000	109081000	-2.8557026979424953
chr5	109081000	109082000	-0.9155406243427741
chr5	109082000	109083000	-3.058601635822143
chr5	109083000	109084000	-2.6336132223949456
chr5	109084000	109085000	-1.060537179801361
chr5	109086000	109087000	-2.716576506504852
chr5	109088000	109089000	-1.5018989245263414
chr5	109089000	109090000	-0.13210860034498378
chr5	109090000	109091000	-1.7981289937522487
chr5	109091000	109092000	-2.796264343015374
chr5	109093000	109094000	-1.577054811698205
chr5	109094000	109095000	-1.8073339336677048
chr5	109095000	109096000	-1.1868066321765098
chr5	109096000	109097000	-1.177304259173311
chr5	109097000	109098000	-2.060257302340829
chr5	109098000	109099000	-1.0933168307191683
chr5	109099000	109100000	-1.3042510398489022
chr5	109100000	109101000	-1.2231237817175038
chr5	109101000	109102000	-2.2021080954117687
chr5	109102000	109103000	-3.7992552826133075
chr5	109103000	109104000	-1.6144620134058834
chr5	109104000	109105000	-2.2164180967656395
chr5	109105000	109106000	-0.3777096109161631
chr5	109106000	109107000	-0.8733810073989217
chr5	109107000	109108000	-1.7911371970039418
chr5	109108000	109109000	-4.663544178893359
chr5	109109000	109110000	-3.0735435462204523
chr5	109110000	109111000	-1.4830334803479874
chr5	109111000	109112000	-2.9255498272515115
chr5	109112000	109113000	-2.217396372966975
chr5	109113000	109114000	-3.065763721511556
chr5	109114000	109115000	-1.8105681383773844
chr5	109115000	109116000	-0.051452461197914766
chr5	109117000	109118000	-2.5677326693361486
chr5	109118000	109119000	-5.214332243937821
chr5	109119000	109120000	-7.329791616035857
chr5	109120000	109121000	-2.790245611421579
chr5	109121000	109122000	-3.880052572533041
chr5	109122000	109123000	-4.552658041131153
chr5	109124000	109125000	-1.8428908592421342
chr5	109126000	109127000	-3.381151565612089
chr5	109127000	109128000	-1.6309003387449899
chr5	109128000	109129000	-3.2351975670739725
chr5	109129000	109130000	-3.4901169379425294
chr5	109130000	109131000	-1.2108572448799693
chr5	109131000	109132000	-1.0938322720279068
chr5	109132000	109133000	-2.370423448867757
chr5	109133000	109134000	-1.0911112828226905
chr5	109134000	109135000	-1.2414473268709683
chr5	109135000	109136000	-2.060525913882235
chr5	109136000	109137000	-0.8778173602369967
chr5	109137000	109138000	-2.2843104906581178
chr5	109138000	109139000	-3.3589069075386147
chr5	109140000	109141000	-1.396017952602738
chr5	109141000	109142000	-1.1769307802665
chr5	109142000	109143000	-2.349282137375611
chr5	109143000	109144000	-0.25590168742725844
chr5	109144000	109145000	-2.86739833522715
chr5	109145000	109146000	-2.1479493008735155
chr5	109147000	109148000	-1.6023619124199144
chr5	109148000	109149000	-0.7557222195351098
chr5	109149000	109150000	-0.8212377586410148
chr5	109150000	109151000	0.2121548532851113
chr5	109151000	109152000	-0.8974067458321309
chr5	109152000	109153000	-0.8783067775838372
chr5	109153000	109154000	-0.7403487419018381
chr5	109154000	109155000	-2.1039932340922745
chr5	109155000	109156000	-2.865842654944227
chr5	109156000	109157000	-0.7143566362294519
chr5	109157000	109158000	-1.285203962098194
chr5	109158000	109159000	-0.5571072266880754
chr5	109159000	109160000	-0.9529492337089448
chr5	109160000	109161000	-1.8985062741289536
chr5	109161000	109162000	-0.6574069658324724
chr5	109162000	109163000	-2.453515376128628
chr5	109163000	109164000	-0.7131749259202688
chr5	109164000	109165000	-1.1088234498717695
chr5	109165000	109166000	-1.6481253780752103
chr5	109166000	109167000	-0.08140389828865459
chr5	109167000	109168000	-2.793118307197986
chr5	109168000	109169000	0.29346076226095896
chr5	109169000	109170000	-0.7459564873007148
chr5	109170000	109171000	-1.1644440961518125
chr5	109171000	109172000	-0.818945468969314
chr5	109173000	109174000	-1.3361731740106442
chr5	109174000	109175000	-0.6582776600995454
chr5	109175000	109176000	1.423726586596754
chr5	109176000	109177000	-0.9242279032784251
chr5	109177000	109178000	-0.10440466373217243
chr5	109178000	109179000	-1.253155625696089
chr5	109179000	109180000	-3.6415878886720354
chr5	109180000	109181000	-0.47724663172516235
chr5	109181000	109182000	-1.1031178964990322
chr5	109182000	109183000	-2.616829857538226
chr5	109184000	109185000	-2.3188512015666483
chr5	109185000	109186000	-1.694235727802713
chr5	109186000	109187000	-1.5930391801738453
chr5	109187000	109188000	0.11658302001227903
chr5	109188000	109189000	0.052800723104408545
chr5	109189000	109190000	-1.7034938117926863
chr5	109190000	109191000	-1.3515812831142329
chr5	109191000	109192000	-0.08551654080736684
chr5	109192000	109193000	-1.4888625934046118
chr5	109193000	109194000	-1.293592988835166
chr5	109194000	109195000	-0.6194251308506882
chr5	109195000	109196000	-1.8878547332263431
chr5	109196000	109197000	-0.07805942429613894
chr5	109199000	109200000	-0.4495846204692025
chr5	109201000	109202000	-2.6134603836784462
chr5	109202000	109203000	-2.7025754267426128
chr5	109203000	109204000	-1.978298739317486
chr5	109204000	109205000	-4.118302289779727
chr5	109205000	109206000	-2.4790827867414094
chr5	109209000	109210000	-4.662561828712944
chr5	109214000	109215000	-2.61966247674896
chr5	109216000	109217000	-1.831565078712622
chr5	109218000	109219000	-2.543030681572559
chr5	109219000	109220000	-1.5003154849420848
chr5	109220000	109221000	-1.9846951635001775
chr5	109221000	109222000	-1.2984943986605506
chr5	109222000	109223000	-2.340607222525014
chr5	109223000	109224000	-2.204152689899643
chr5	109224000	109225000	-2.119675439784782
chr5	109225000	109226000	-1.8609521914221718
chr5	109227000	109228000	-1.1717401049090868
chr5	109228000	109229000	-3.445505500270257
chr5	109229000	109230000	-2.678757554412126
chr5	109230000	109231000	-3.161755597846649
chr5	109231000	109232000	-3.883017562946996
chr5	109232000	109233000	-3.961536002624352
chr5	109233000	109234000	-1.9858036852622127
chr5	109234000	109235000	-2.983609564892121
chr5	109237000	109238000	0.5290354306124387
chr5	109238000	109239000	-0.8819605485452261
chr5	109239000	109240000	-1.6033761934446453
chr5	109240000	109241000	-3.1621800234651984
chr5	109241000	109242000	-2.6654652900648883
chr5	109242000	109243000	-1.7375463693033864
chr5	109243000	109244000	-3.8431326785817284
chr5	109245000	109246000	-2.5948636115032184
chr5	109246000	109247000	-1.3948271634409122
chr5	109247000	109248000	-1.461256731274023
chr5	109248000	109249000	-1.0874096320695446
chr5	109249000	109250000	-1.404955714528706
chr5	109250000	109251000	-2.4545275786866023
chr5	109251000	109252000	-0.7261037627204994
chr5	109252000	109253000	-0.40735330017677074
chr5	109253000	109254000	1.0115547393835294
chr5	109254000	109255000	-2.9552513084450514
chr5	109255000	109256000	-0.2154446831320429
chr5	109256000	109257000	-1.1090625645059962
chr5	109257000	109258000	-2.364210030842133
chr5	109258000	109259000	-1.941896086145502
chr5	109266000	109267000	-3.716579712459761
chr5	109267000	109268000	-2.961396215883415
chr5	109268000	109269000	-3.2642305237415816
chr5	109269000	109270000	-3.1145637292184296
chr5	109270000	109271000	-4.350778216723822
chr5	109272000	109273000	-3.9959918465152566
chr5	109275000	109276000	-0.9080663648139056
chr5	109277000	109278000	-2.621833254253709
chr5	109280000	109281000	-1.0407719580523809
chr5	109281000	109282000	-2.4984833281508996
chr5	109283000	109284000	-2.5317044621081557
chr5	109284000	109285000	-2.1275520454120342
chr5	109285000	109286000	-3.613068951111908
chr5	109286000	109287000	-2.206522364014639
chr5	109287000	109288000	-0.6905254087467354
chr5	109289000	109290000	-0.5671280913767756
chr5	109290000	109291000	-0.9492174918466976
chr5	109291000	109292000	-0.39415142355326593
chr5	109292000	109293000	-0.13186053725488986
chr5	109293000	109294000	-2.1760922129136566
chr5	109298000	109299000	1.038933938685711
chr5	109299000	109300000	-1.0192248250325686
chr5	109300000	109301000	-0.23600740634394132
chr5	109301000	109302000	1.1544732202996888
chr5	109302000	109303000	0.03044881034845809
chr5	109303000	109304000	1.378354112837693
chr5	109304000	109305000	-0.22025089549651972
chr5	109305000	109306000	-0.1822094090921327
chr5	109307000	109308000	-0.04992125409832627
chr5	109308000	109309000	-1.8880363640921407
chr5	109309000	109310000	-0.8633149101383745
chr5	109310000	109311000	-1.8712266889902576
chr5	109311000	109312000	-0.7794020901280446
chr5	109312000	109313000	-0.7803918031503625
chr5	109313000	109314000	-0.38276865650025776
chr5	109314000	109315000	0.5656051066162533
chr5	109318000	109319000	-0.09525923409641285
chr5	109320000	109321000	-0.5118200899229682
chr5	109321000	109322000	0.6817305224503599
chr5	109322000	109323000	-0.3042866486623234
chr5	109324000	109325000	-0.1000657244128445
chr5	109325000	109326000	-0.05481492652601044
chr5	109326000	109327000	-1.063637632966634
chr5	109327000	109328000	-0.877300185084084
chr5	109328000	109329000	-1.0100996578566548
chr5	109329000	109330000	-0.9271919837455351
chr5	109330000	109331000	-0.9174310399331894
chr5	109331000	109332000	-1.6712142090145095
chr5	109332000	109333000	0.6005667262124511
chr5	109333000	109334000	0.43214776998392646
chr5	109334000	109335000	-0.46149753385712594
chr5	109335000	109336000	-0.5224819624772759
chr5	109336000	109337000	-1.7016057148835795
chr5	109339000	109340000	-2.8743664029880014
chr5	109346000	109347000	-0.14661876698496445
chr5	109347000	109348000	-2.7629207699314313
chr5	109348000	109349000	-1.437310202594159
chr5	109349000	109350000	-0.8503363703503689
chr5	109350000	109351000	-1.326558145030063
chr5	109351000	109352000	-2.0403147066381835
chr5	109352000	109353000	-2.1915030880343
chr5	109355000	109356000	-1.7424316774862232
chr5	109356000	109357000	-4.057405384719712
chr5	109357000	109358000	-2.625735044586481
chr5	109358000	109359000	-0.7936017881638608
chr5	109359000	109360000	-2.461702323375797
chr5	109360000	109361000	-1.4496728202219462
chr5	109361000	109362000	-3.7239507961957714
chr5	109362000	109363000	-2.0884659345676324
chr5	109363000	109364000	-3.598015639851611
chr5	109367000	109368000	-0.8648549818686673
chr5	109368000	109369000	-1.092222879040766
chr5	109369000	109370000	-3.464787992804582
chr5	109371000	109372000	-0.9867456971668546
chr5	109373000	109374000	-1.6150175188474054
chr5	109374000	109375000	-0.8635897974717285
chr5	109375000	109376000	-1.6867756280199349
chr5	109377000	109378000	-2.5216041970119916
chr5	109378000	109379000	-1.8042342917351182
chr5	109379000	109380000	-2.6444210649582756
chr5	109381000	109382000	-1.441484864846557
chr5	109382000	109383000	-1.3958991387853321
chr5	109383000	109384000	-1.3245546777299053
chr5	109384000	109385000	-1.1203696298805097
chr5	109385000	109386000	-4.000611686341467
chr5	109386000	109387000	-2.70896280578165
chr5	109387000	109388000	-2.46618634172569
chr5	109388000	109389000	-3.0063250794585805
chr5	109389000	109390000	-2.0135005250818203
chr5	109390000	109391000	-3.757986223784688
chr5	109391000	109392000	-4.034960656619259
chr5	109393000	109394000	-2.9882072521897505
chr5	109397000	109398000	-4.65731182970791
chr5	109399000	109400000	-2.2213413385856113
chr5	109401000	109402000	-6.397217642446311
chr5	109402000	109403000	-2.368228371504378
chr5	109404000	109405000	-1.9864485188736518
chr5	109405000	109406000	-0.9609685177058304
chr5	109406000	109407000	-1.8084607576020728
chr5	109407000	109408000	-2.7984139829041954
chr5	109408000	109409000	-0.5517653007990186
chr5	109409000	109410000	-1.8344067240934472
chr5	109410000	109411000	-6.309080507406963
chr5	109411000	109412000	-2.488924863327421
chr5	109413000	109414000	-1.320226046759524
chr5	109414000	109415000	-1.7213700233689464
chr5	109416000	109417000	-3.8490231501801917
chr5	109417000	109418000	-1.138702193522701
chr5	109418000	109419000	-0.4239259419878023
chr5	109421000	109422000	-1.5875751892936987
chr5	109424000	109425000	-2.738490667142268
chr5	109425000	109426000	-1.3620497898195814
chr5	109426000	109427000	-1.9035766005253247
chr5	109427000	109428000	-2.154620335207392
chr5	109428000	109429000	-3.253030660245549
chr5	109429000	109430000	-1.5062867782465617
chr5	109431000	109432000	-3.058442596507548
chr5	109432000	109433000	-3.191275682632869
chr5	109433000	109434000	-2.0415847685487045
chr5	109434000	109435000	-0.5512176937345855
chr5	109435000	109436000	-2.769541824123656
chr5	109436000	109437000	-3.8968934792025247
chr5	109437000	109438000	-3.572598286821603
chr5	109438000	109439000	-2.624016370397623
chr5	109439000	109440000	-4.255982978482079
chr5	109440000	109441000	-2.6568111841332103
chr5	109441000	109442000	-7.668992059316224
chr5	109444000	109445000	-6.606902117305286
chr5	109447000	109448000	-2.989185421957409
chr5	109449000	109450000	-4.964825623663843
chr5	109450000	109451000	-2.856276872054212
chr5	109451000	109452000	-2.863146397956105
chr5	109452000	109453000	-4.279783969015362
chr5	109453000	109454000	-1.659420605860068
chr5	109454000	109455000	-5.210484211775317
chr5	109455000	109456000	-2.1716786571991564
chr5	109456000	109457000	-5.876918219735373
chr5	109457000	109458000	-1.5703852574895705
chr5	109459000	109460000	-8.058663904071972
chr5	109461000	109462000	-8.301604658993789
chr5	109464000	109465000	-5.2874956385281005
chr5	109465000	109466000	-2.156899095133294
chr5	109466000	109467000	-2.691943969899797
chr5	109467000	109468000	-2.0940567822669283
chr5	109468000	109469000	-3.5966913505833022
chr5	109469000	109470000	-1.89276459924549
chr5	109470000	109471000	-2.466079007624019
chr5	109472000	109473000	-2.210116774674494
chr5	109473000	109474000	-2.953599729232196
chr5	109474000	109475000	-3.00042722556649
chr5	109476000	109477000	-2.4571799884059478
chr5	109477000	109478000	-2.9250571417959983
chr5	109478000	109479000	-2.4881914740959687
chr5	109479000	109480000	-1.936770453407777
chr5	109480000	109481000	-1.6967489644016747
chr5	109481000	109482000	-1.17295094492341
chr5	109482000	109483000	-1.1098649167980201
chr5	109483000	109484000	0.4938856169612949
chr5	109485000	109486000	-3.1612794179014507
chr5	109486000	109487000	-2.1351858834288366
chr5	109487000	109488000	-6.394504463909548
chr5	109488000	109489000	-3.063850685303153
chr5	109489000	109490000	-2.201783311501035
chr5	109490000	109491000	-1.8849357001175275
chr5	109491000	109492000	-3.6336447920385364
chr5	109492000	109493000	-3.3054469051015247
chr5	109493000	109494000	-2.7253704326045445
chr5	109494000	109495000	-1.113048290009826
chr5	109495000	109496000	-1.2055157751774008
chr5	109496000	109497000	-1.9574541197756978
chr5	109497000	109498000	-1.0209230693518698
chr5	109498000	109499000	-0.6619386890974792
chr5	109499000	109500000	-3.207194070306593
chr5	109500000	109501000	-1.294207129810109
chr5	109501000	109502000	-1.6043035456025625
chr5	109502000	109503000	-1.6976620069535957
chr5	109503000	109504000	-2.454959863961927
chr5	109504000	109505000	-1.395911906673973
chr5	109506000	109507000	-1.719461446822224
chr5	109507000	109508000	-0.6574320505887513
chr5	109509000	109510000	1.081212703254924
chr5	109511000	109512000	-3.3851596803779316
chr5	109513000	109514000	-1.7373012311330147
chr5	109514000	109515000	-1.7971346390299854
chr5	109515000	109516000	-1.1381003435024373
chr5	109517000	109518000	-2.978099074813701
chr5	109519000	109520000	-1.6935675310745495
chr5	109520000	109521000	-2.5663631455466946
chr5	109521000	109522000	-3.2738786203130172
chr5	109522000	109523000	-0.8990898808142065
chr5	109523000	109524000	-1.4986128673533001
chr5	109524000	109525000	-2.620152505324824
chr5	109525000	109526000	-0.9723334677014749
chr5	109526000	109527000	-3.033968944070647
chr5	109527000	109528000	-2.9941379555104906
chr5	109528000	109529000	-3.177199366014951
chr5	109529000	109530000	-3.53503998619196
chr5	109530000	109531000	-1.7298844716932227
chr5	109531000	109532000	-2.084263619483961
chr5	109533000	109534000	-2.880973240951339
chr5	109534000	109535000	-4.490221462224527
chr5	109536000	109537000	-2.961129328754177
chr5	109537000	109538000	-3.738211443446062
chr5	109538000	109539000	-3.85497641079441
chr5	109539000	109540000	-4.559930047261246
chr5	109544000	109545000	-2.624198071533533
chr5	109546000	109547000	-5.022723762627748
chr5	109548000	109549000	-1.9847677570867874
chr5	109549000	109550000	-2.4890129383075963
chr5	109550000	109551000	-0.9738691989743439
chr5	109551000	109552000	-0.4489537437790431
chr5	109552000	109553000	-1.1088760509906308
chr5	109553000	109554000	-1.5289534472715947
chr5	109554000	109555000	-1.702270809666777
chr5	109555000	109556000	-1.3746099229996394
chr5	109556000	109557000	0.3302382415368771
chr5	109557000	109558000	-3.403405645993693
chr5	109558000	109559000	-1.2878919681502485
chr5	109559000	109560000	-2.3021106398242304
chr5	109560000	109561000	1.4152990066885802
chr5	109561000	109562000	0.40258742532968744
chr5	109562000	109563000	-0.4444403637899263
chr5	109563000	109564000	-2.2316017751925097
chr5	109564000	109565000	0.08901362973654182
chr5	109565000	109566000	-1.0058613950763755
chr5	109566000	109567000	-1.8585366378016703
chr5	109567000	109568000	-3.043742449265099
chr5	109568000	109569000	-0.7187260144755028
chr5	109569000	109570000	-0.38804312809776476
chr5	109571000	109572000	-2.9124162025904714
chr5	109572000	109573000	-2.247814009323232
chr5	109573000	109574000	-3.812034094638727
chr5	109574000	109575000	-3.202446352957268
chr5	109575000	109576000	-1.1443015613143657
chr5	109576000	109577000	-1.6862035935133375
chr5	109577000	109578000	-3.847220151962073
chr5	109578000	109579000	0.747335468139195
chr5	109579000	109580000	-0.04704071394966295
chr5	109580000	109581000	-0.2862304356685909
chr5	109581000	109582000	-0.38965851144187874
chr5	109582000	109583000	-4.020446786130947
chr5	109583000	109584000	-2.9335185781467352
chr5	109584000	109585000	-1.7750280509865677
chr5	109585000	109586000	-1.0273500254922348
chr5	109587000	109588000	-1.1544538199492935
chr5	109588000	109589000	-0.239897949731451
chr5	109589000	109590000	-0.3680061838463425
chr5	109590000	109591000	0.48465859768469965
chr5	109591000	109592000	0.01388837624343641
chr5	109592000	109593000	-1.3942708575733327
chr5	109593000	109594000	-1.5142970409816199
chr5	109594000	109595000	0.1288065877283668
chr5	109595000	109596000	-0.6812887636490744
chr5	109596000	109597000	-1.7247215374404234
chr5	109597000	109598000	-2.767418843912864
chr5	109598000	109599000	-3.005194206885194
chr5	109599000	109600000	-0.8617364536905338
chr5	109600000	109601000	-0.18553563404696038
chr5	109601000	109602000	-1.6743614748112103
chr5	109602000	109603000	-0.4940981719080782
chr5	109603000	109604000	-2.1925821232881573
chr5	109604000	109605000	-1.5106943941839661
chr5	109606000	109607000	-1.0423127888060442
chr5	109608000	109609000	-3.3130782642704455
chr5	109609000	109610000	-2.0708268079326935
chr5	109611000	109612000	-1.3624313083024324
chr5	109612000	109613000	-2.05299058051473
chr5	109615000	109616000	-0.5403894052796706
chr5	109616000	109617000	-1.5959560656561154
chr5	109617000	109618000	-1.9432230208877692
chr5	109618000	109619000	-1.2833781950878231
chr5	109619000	109620000	-3.863825617980831
chr5	109620000	109621000	0.46856782512516454
chr5	109622000	109623000	-4.482039186657037
chr5	109624000	109625000	-9.598440831211356
chr5	109625000	109626000	-4.806223563241174
chr5	109626000	109627000	-6.880922902288202
chr5	109627000	109628000	-5.683192082421886
chr5	109628000	109629000	-5.102630911868242
chr5	109629000	109630000	-3.536240579185754
chr5	109630000	109631000	-4.739474086556656
chr5	109631000	109632000	-4.321493496717495
chr5	109632000	109633000	-1.6412343894731967
chr5	109634000	109635000	-3.6915940255039366
chr5	109635000	109636000	-4.270765236017502
chr5	109636000	109637000	-2.62397224182767
chr5	109637000	109638000	-2.3767438353976065
chr5	109638000	109639000	-2.5865770804970776
chr5	109639000	109640000	-0.8730351934978904
chr5	109640000	109641000	-2.6141743515366143
chr5	109641000	109642000	-2.3727487718634634
chr5	109642000	109643000	-2.0600318180586608
chr5	109643000	109644000	-1.7664988455579531
chr5	109644000	109645000	-0.9751430052646759
chr5	109646000	109647000	-0.5628754599629026
chr5	109647000	109648000	0.8837664961060926
chr5	109648000	109649000	-0.045959755186712546
chr5	109649000	109650000	-1.760713501234091
chr5	109650000	109651000	-0.996431988176605
chr5	109651000	109652000	-0.9495867361991314
chr5	109652000	109653000	-1.9376928576597825
chr5	109653000	109654000	-1.1646720983363248
chr5	109654000	109655000	-1.9509513505235563
chr5	109655000	109656000	-1.7093938467732
chr5	109656000	109657000	-2.385900723143924
chr5	109657000	109658000	-1.6970638574338777
chr5	109658000	109659000	-1.0725824568299636
chr5	109659000	109660000	-1.3480290044401444
chr5	109660000	109661000	-0.924219955320656
chr5	109661000	109662000	-0.8750327145395927
chr5	109662000	109663000	-1.1484622837141225
chr5	109663000	109664000	-0.9734041530311227
chr5	109664000	109665000	-0.969095490399013
chr5	109666000	109667000	-0.6939865048643441
chr5	109667000	109668000	0.1303766743514055
chr5	109668000	109669000	-1.7924016780524552
chr5	109669000	109670000	-0.45704079585817103
chr5	109670000	109671000	-2.9000559948946316
chr5	109671000	109672000	-1.067333729530896
chr5	109672000	109673000	0.5971490708936559
chr5	109673000	109674000	-1.1271163227722576
chr5	109674000	109675000	-2.5857115392656165
chr5	109675000	109676000	-0.6632134337560774
chr5	109676000	109677000	-1.2609687821221838
chr5	109678000	109679000	-0.44074399752399046
chr5	109679000	109680000	-2.8952886146833547
chr5	109680000	109681000	-0.15970762584475834
chr5	109681000	109682000	-2.3169720048331404
chr5	109682000	109683000	0.07216161246647847
chr5	109683000	109684000	-2.123013265983065
chr5	109684000	109685000	-0.29724451617345066
chr5	109685000	109686000	-0.9644389087721389
chr5	109686000	109687000	-0.689874841969653
chr5	109687000	109688000	1.0253640385588867
chr5	109688000	109689000	1.0247933404732212
chr5	109691000	109692000	-2.0599010786724348
chr5	109693000	109694000	-0.8341898731867303
chr5	109694000	109695000	-0.3317522658582623
chr5	109695000	109696000	0.24173239749869974
chr5	109696000	109697000	-0.7269266213559306
chr5	109697000	109698000	-1.6664986718437709
chr5	109698000	109699000	-0.4994392656740051
chr5	109699000	109700000	-2.344232416308508
chr5	109700000	109701000	-2.3185958963271687
chr5	109701000	109702000	-2.399137344434559
chr5	109702000	109703000	0.4139481221390308
chr5	109703000	109704000	0.008871396554050396
chr5	109704000	109705000	-1.5137879404276566
chr5	109705000	109706000	-3.1890920933640494
chr5	109706000	109707000	-4.873573639475917
chr5	109707000	109708000	-1.5922101709402101
chr5	109709000	109710000	-2.2365778674628887
chr5	109710000	109711000	-0.7284238034600692
chr5	109711000	109712000	-0.856028046251886
chr5	109712000	109713000	-3.4581346432379703
chr5	109713000	109714000	-0.47503095117065525
chr5	109716000	109717000	-2.3447786838227236
chr5	109717000	109718000	-2.3987154661425945
chr5	109718000	109719000	-1.060614565827173
chr5	109719000	109720000	-0.7314041926543983
chr5	109720000	109721000	-2.6151583076172384
chr5	109721000	109722000	-0.5269589675589941
chr5	109722000	109723000	-3.5118159612091393
chr5	109723000	109724000	-2.560838141449657
chr5	109724000	109725000	-1.1847216276212067
chr5	109725000	109726000	-1.5852514587059026
chr5	109726000	109727000	-3.925616357509372
chr5	109727000	109728000	-2.0786910835642907
chr5	109728000	109729000	-0.44464794441990496
chr5	109729000	109730000	-2.9926215163990704
chr5	109730000	109731000	-3.451948928694509
chr5	109732000	109733000	-6.2303150932522735
chr5	109733000	109734000	-7.253280499599222
chr5	109734000	109735000	-8.962220280323113
chr5	109736000	109737000	-6.6574097748769105
chr5	109739000	109740000	-4.08764570556108
chr5	109740000	109741000	-3.483553136173887
chr5	109741000	109742000	-3.901018388238896
chr5	109742000	109743000	-2.2444146811495784
chr5	109743000	109744000	-1.078405351260783
chr5	109744000	109745000	-1.1447776372407001
chr5	109745000	109746000	-3.008371461102915
chr5	109747000	109748000	-1.7933647650272124
chr5	109749000	109750000	-4.566455215050721
chr5	109750000	109751000	-1.1379371702039645
chr5	109751000	109752000	-2.443669595851657
chr5	109752000	109753000	-2.4528543503229363
chr5	109753000	109754000	-1.9366856522034785
chr5	109754000	109755000	-0.022535271965348245
chr5	109755000	109756000	-2.0432753488185993
chr5	109756000	109757000	-1.708398177668317
chr5	109757000	109758000	-2.1918884762281396
chr5	109758000	109759000	-3.6773874290173834
chr5	109759000	109760000	-0.2326909831721759
chr5	109760000	109761000	-2.1902894158566917
chr5	109761000	109762000	-2.259681454956417
chr5	109762000	109763000	-3.1797479295050857
chr5	109763000	109764000	-1.7619755891992732
chr5	109764000	109765000	-1.0543140112859206
chr5	109765000	109766000	-0.8402124652272479
chr5	109766000	109767000	-3.346674388792478
chr5	109767000	109768000	-1.8346038420313866
chr5	109768000	109769000	-0.8650107196772928
chr5	109769000	109770000	-2.4131635865226526
chr5	109770000	109771000	-2.103651713694575
chr5	109771000	109772000	-1.8277506478478576
chr5	109772000	109773000	-1.874658565787425
chr5	109773000	109774000	-1.6175568677222243
chr5	109774000	109775000	-1.4962073146822734
chr5	109775000	109776000	-3.1751640689570886
chr5	109776000	109777000	-4.377892905629754
chr5	109777000	109778000	-2.7740587304209523
chr5	109778000	109779000	-1.0048310225003696
chr5	109779000	109780000	-2.4437137074644237
chr5	109780000	109781000	-1.2474352308109062
chr5	109781000	109782000	-0.749803567790202
chr5	109782000	109783000	-2.2583938991116024
chr5	109784000	109785000	-0.2406503408559612
chr5	109785000	109786000	-1.5399949499893213
chr5	109786000	109787000	-1.635462952097909
chr5	109787000	109788000	-0.027365006923758043
chr5	109788000	109789000	-1.5235055433214564
chr5	109789000	109790000	0.010676256215701129
chr5	109790000	109791000	-3.0969011047750663
chr5	109791000	109792000	-1.5056860683921875
chr5	109792000	109793000	-2.476146275881689
chr5	109793000	109794000	0.1433403336288008
chr5	109794000	109795000	-0.03758443207116227
chr5	109795000	109796000	-0.9344731464062863
chr5	109796000	109797000	-1.2454889115352785
chr5	109797000	109798000	-2.131571601387029
chr5	109798000	109799000	-1.0497026567927346
chr5	109799000	109800000	-2.511190282888494
chr5	109800000	109801000	-3.5164512969177584
chr5	109801000	109802000	-2.7063236938051642
chr5	109802000	109803000	-1.6099676177836537
chr5	109803000	109804000	-1.2623993702078729
chr5	109804000	109805000	-3.0838151215789966
chr5	109805000	109806000	-1.8648323874809363
chr5	109806000	109807000	-1.6577238777760324
chr5	109807000	109808000	-3.1375205680596836
chr5	109809000	109810000	-1.254346396589454
chr5	109810000	109811000	-0.6181826892163048
chr5	109811000	109812000	-0.25100534567776434
chr5	109812000	109813000	-1.6130358280134274
chr5	109813000	109814000	0.5600393203718629
chr5	109814000	109815000	-2.21238912637486
chr5	109815000	109816000	-3.290366993736438
chr5	109816000	109817000	-2.8270252585720628
chr5	109817000	109818000	0.1571621473471152
chr5	109818000	109819000	-0.3979300218333726
chr5	109819000	109820000	-1.712863815601793
chr5	109820000	109821000	-0.26879158638574935
chr5	109821000	109822000	-2.390158287244894
chr5	109822000	109823000	-0.6029206108237748
chr5	109823000	109824000	-1.4907212411517234
chr5	109824000	109825000	-1.7963178013222527
chr5	109826000	109827000	-0.6061881935328158
chr5	109827000	109828000	-0.5877408531194762
chr5	109828000	109829000	-0.8295265140026957
chr5	109829000	109830000	-2.6723046890430213
chr5	109831000	109832000	-2.734073732994162
chr5	109834000	109835000	-3.019039565918359
chr5	109835000	109836000	0.6738127634037575
chr5	109836000	109837000	-0.081568043134421
chr5	109838000	109839000	-2.378278588348741
chr5	109840000	109841000	-1.6880608434443496
chr5	109841000	109842000	-3.2485495891730083
chr5	109843000	109844000	-1.7452729171103363
chr5	109844000	109845000	-1.7003127997757073
chr5	109845000	109846000	-0.6206967606464701
chr5	109846000	109847000	-1.8876347560642082
chr5	109847000	109848000	0.3814565443289664
chr5	109848000	109849000	-1.299179574761838
chr5	109849000	109850000	-1.4936634172844732
chr5	109850000	109851000	-3.040550515963979
chr5	109851000	109852000	-1.4599970522464507
chr5	109852000	109853000	0.07544670214520653
chr5	109853000	109854000	-1.089242044744217
chr5	109854000	109855000	-1.732817891499417
chr5	109855000	109856000	0.37584705485998043
chr5	109856000	109857000	-0.16767976642062096
chr5	109857000	109858000	-1.012151210884248
chr5	109858000	109859000	-1.268417959796031
chr5	109859000	109860000	0.20447237463003595
chr5	109860000	109861000	-3.278849737671016
chr5	109861000	109862000	-2.161486891607644
chr5	109862000	109863000	-2.2317000568487373
chr5	109863000	109864000	-1.7603966191533245
chr5	109864000	109865000	-3.0868201937862096
chr5	109865000	109866000	-0.47384297025868366
chr5	109866000	109867000	-0.8702752506012019
chr5	109868000	109869000	-2.645548099499314
chr5	109869000	109870000	0.4760268638641787
chr5	109870000	109871000	-1.3053751663220108
chr5	109871000	109872000	-2.250441514239974
chr5	109872000	109873000	-1.1063253442888785
chr5	109873000	109874000	-1.209286690139644
chr5	109874000	109875000	-2.2539439952250295
chr5	109875000	109876000	-0.07591979550997283
chr5	109876000	109877000	-3.8504709014049223
chr5	109877000	109878000	-1.0247107638434363
chr5	109878000	109879000	-2.066381749604734
chr5	109879000	109880000	-0.886661461953126
chr5	109880000	109881000	-0.6446808259774872
chr5	109882000	109883000	-2.198209291123068
chr5	109883000	109884000	-0.3987722130101854
chr5	109884000	109885000	0.42533334398391365
chr5	109886000	109887000	-2.2241187077407556
chr5	109887000	109888000	-0.6188530388793059
chr5	109888000	109889000	-2.8932365114752066
chr5	109889000	109890000	-3.3904386755715143
chr5	109890000	109891000	-1.3864325440992835
chr5	109891000	109892000	-0.9359805408076673
chr5	109893000	109894000	-1.2870364788597506
chr5	109895000	109896000	-1.7524530664267655
chr5	109896000	109897000	-3.78368090657627
chr5	109897000	109898000	-2.8916009085545324
chr5	109898000	109899000	-1.7073438616122432
chr5	109899000	109900000	-1.6454040614292609
chr5	109900000	109901000	-0.32685615705643983
chr5	109901000	109902000	-4.096547963611086
chr5	109902000	109903000	-3.390385329052165
chr5	109903000	109904000	-3.5804601402367178
chr5	109904000	109905000	-2.516432500634649
chr5	109905000	109906000	-2.645535363800414
chr5	109906000	109907000	-1.8036647277233115
chr5	109907000	109908000	-1.0129654629015339
chr5	109908000	109909000	-3.7221411531783164
chr5	109909000	109910000	-4.181537526575421
chr5	109911000	109912000	-2.7307049327238477
chr5	109912000	109913000	-4.347286411279017
chr5	109913000	109914000	-2.3773514964535543
chr5	109914000	109915000	-2.8374499678999743
chr5	109916000	109917000	-0.8290078413782996
chr5	109917000	109918000	-2.9812252022659718
chr5	109918000	109919000	-1.9792691605429094
chr5	109919000	109920000	-2.693099435165591
chr5	109920000	109921000	-3.743162829908915
chr5	109921000	109922000	-5.327525788556501
chr5	109922000	109923000	-2.6697938727461747
chr5	109923000	109924000	-5.302898270312771
chr5	109924000	109925000	-2.02509841564093
chr5	109925000	109926000	-3.354633686428254
chr5	109926000	109927000	-3.0140974735064177
chr5	109927000	109928000	-3.7634206656543028
chr5	109928000	109929000	-3.418613759190656
chr5	109929000	109930000	-2.128591856489399
chr5	109930000	109931000	-2.4857425218558706
chr5	109931000	109932000	-2.19360666476134
chr5	109932000	109933000	-3.040087275927815
chr5	109933000	109934000	-3.4616511765390223
chr5	109934000	109935000	-1.7704672168589761
chr5	109936000	109937000	-2.223074566783185
chr5	109937000	109938000	-4.809736735443837
chr5	109938000	109939000	-2.921810673489441
chr5	109939000	109940000	-3.3433555942927864
chr5	109940000	109941000	-3.5614502802755568
chr5	109941000	109942000	-2.348846076039531
chr5	109942000	109943000	-1.308627827590096
chr5	109943000	109944000	-2.093887515367412
chr5	109944000	109945000	-2.0164218829816876
chr5	109945000	109946000	-3.856691359905018
chr5	109946000	109947000	-2.4321861293088456
chr5	109947000	109948000	-3.491940043508927
chr5	109948000	109949000	-4.874013515191054
chr5	109949000	109950000	-3.678547353466101
chr5	109950000	109951000	-1.7550340274498857
chr5	109951000	109952000	-3.117795724960958
chr5	109952000	109953000	-4.553455639054125
chr5	109953000	109954000	-2.204410689797691
chr5	109954000	109955000	-1.793616400460672
chr5	109955000	109956000	-0.9854015206144219
chr5	109956000	109957000	-3.254272275979288
chr5	109957000	109958000	-1.279636939993462
chr5	109958000	109959000	-2.649914670824555
chr5	109959000	109960000	-4.257581711709982
chr5	109960000	109961000	-2.5339808600010882
chr5	109963000	109964000	-2.7806692000064492
chr5	109964000	109965000	-5.020015985793558
chr5	109965000	109966000	-2.681721203702188
chr5	109966000	109967000	-3.590325980638483
chr5	109967000	109968000	-3.2140254834812594
chr5	109969000	109970000	-2.8919511344939437
chr5	109970000	109971000	-5.2347251062823945
chr5	109971000	109972000	-3.497192977336252
chr5	109972000	109973000	-3.003916931346775
chr5	109973000	109974000	-2.224532076972162
chr5	109974000	109975000	-4.9005406886371325
chr5	109975000	109976000	-2.743786837623632
chr5	109976000	109977000	-4.082636033377581
chr5	109977000	109978000	-4.13661111181549
chr5	109978000	109979000	-4.506871863988087
chr5	109980000	109981000	-2.397655923009343
chr5	109981000	109982000	-2.508844516163008
chr5	109982000	109983000	-2.5952423018199884
chr5	109984000	109985000	-5.3402156645400245
chr5	109985000	109986000	-4.806013181068227
chr5	109986000	109987000	-2.864170976963738
chr5	109987000	109988000	-2.3130368027173493
chr5	109988000	109989000	-2.7164687723821532
chr5	109989000	109990000	-5.895879362153411
chr5	109990000	109991000	-2.729578691574947
chr5	109991000	109992000	-4.612009563626239
chr5	109992000	109993000	-2.1293944229875406
chr5	109994000	109995000	-2.326493411192854
chr5	109995000	109996000	-4.387905894207737
chr5	109996000	109997000	-6.16508536271468
chr5	109997000	109998000	-4.187078832007104
chr5	109998000	109999000	-4.259038550123121
chr5	109999000	110000000	-4.165460995305269
chr5	110000000	110001000	-3.1184030187399387
chr5	110001000	110002000	-3.607686444773702
chr5	110002000	110003000	-4.570022865128272
chr5	110003000	110004000	-4.186600597839683
chr5	110004000	110005000	-5.167816591953758
chr5	110005000	110006000	-3.9711653903097486
chr5	110006000	110007000	-3.344048147257799
chr5	110008000	110009000	-1.5637581532345082
chr5	110010000	110011000	-4.593320946487394
chr5	110011000	110012000	-4.843759461363016
chr5	110012000	110013000	-6.029542353868824
chr5	110013000	110014000	-4.950884293654961
chr5	110016000	110017000	-4.366900655419573
chr5	110017000	110018000	-4.640779796564258
chr5	110018000	110019000	-5.518477806039252
chr5	110019000	110020000	-4.526131120147601
chr5	110020000	110021000	-4.788999883964155
chr5	110021000	110022000	-4.04101476300643
chr5	110022000	110023000	-3.8179421238347664
chr5	110023000	110024000	-3.876799433101547
chr5	110024000	110025000	-6.746085643678746
chr5	110025000	110026000	-5.994979439404565
chr5	110026000	110027000	-3.4610452769887696
chr5	110027000	110028000	-2.454121331920286
chr5	110028000	110029000	-3.9839929802385643
chr5	110029000	110030000	-5.129477976332393
chr5	110030000	110031000	-3.6134160117076606
chr5	110031000	110032000	-3.3804591013868186
chr5	110033000	110034000	-3.948591150264293
chr5	110034000	110035000	-4.9920761715566115
chr5	110035000	110036000	-0.487010693133802
chr5	110036000	110037000	-4.226029826803461
chr5	110037000	110038000	-2.6710214462658715
chr5	110038000	110039000	-4.005344810507721
chr5	110039000	110040000	-3.341957442284051
chr5	110042000	110043000	-4.296820734635773
chr5	110043000	110044000	-4.5908336267962175
chr5	110044000	110045000	-5.494702213241462
chr5	110045000	110046000	-4.524980830521939
chr5	110046000	110047000	-5.3199203940113895
chr5	110047000	110048000	-3.1331225714138973
chr5	110048000	110049000	-4.571969686897263
chr5	110049000	110050000	-3.4921956295974654
chr5	110050000	110051000	-5.3559521057935875
chr5	110051000	110052000	-5.068289329304634
chr5	110052000	110053000	-3.328903993136203
chr5	110053000	110054000	-4.795269134648138
chr5	110054000	110055000	-2.6467598392166938
chr5	110055000	110056000	-5.528172571211402
chr5	110056000	110057000	-2.4284922070617854
chr5	110057000	110058000	-3.7430781490198957
chr5	110058000	110059000	-3.7538995905523276
chr5	110059000	110060000	-3.2208306083845146
chr5	110060000	110061000	-3.478229235492387
chr5	110061000	110062000	-4.425748209261436
chr5	110062000	110063000	-4.537710124893554
chr5	110064000	110065000	-4.217327999291024
chr5	110065000	110066000	-3.449638291368292
chr5	110066000	110067000	-4.565019676092626
chr5	110067000	110068000	-6.819316567185574
chr5	110070000	110071000	-3.568156086630934
chr5	110071000	110072000	-2.849787459468402
chr5	110072000	110073000	-5.737632601795912
chr5	110074000	110075000	-6.2417746190756525
chr5	110075000	110076000	-6.061923569080559
chr5	110076000	110077000	-5.04686855524003
chr5	110077000	110078000	-4.653765718122025
chr5	110078000	110079000	-5.811735993851447
chr5	110079000	110080000	-1.594558030138722
chr5	110081000	110082000	-5.203223107884445
chr5	110082000	110083000	-5.768465199463606
chr5	110085000	110086000	-4.8185199745578045
chr5	110087000	110088000	-3.2291550132577767
chr5	110088000	110089000	-3.0741650605411306
chr5	110089000	110090000	-3.7079157078834757
chr5	110090000	110091000	-4.741172674091504
chr5	110091000	110092000	-6.722875644828567
chr5	110092000	110093000	-4.591604093570683
chr5	110093000	110094000	-4.535418870406527
chr5	110094000	110095000	-4.090207140722043
chr5	110095000	110096000	-5.015280525402777
chr5	110096000	110097000	-3.328054061219829
chr5	110097000	110098000	-3.200819679732967
chr5	110098000	110099000	-3.0922675809192106
chr5	110099000	110100000	-2.6099242142875005
chr5	110100000	110101000	-5.053827550408264
chr5	110101000	110102000	-3.775374268982374
chr5	110102000	110103000	-4.327590925867673
chr5	110103000	110104000	-4.198880194040271
chr5	110104000	110105000	-3.062816340330895
chr5	110105000	110106000	-2.6653672645727884
chr5	110106000	110107000	-4.325559060022922
chr5	110107000	110108000	-3.565942806010343
chr5	110109000	110110000	-2.656252140177239
chr5	110110000	110111000	-1.9640005841668713
chr5	110111000	110112000	-2.546476655950324
chr5	110112000	110113000	-3.950814628960383
chr5	110113000	110114000	-2.408924144872637
chr5	110114000	110115000	-4.926920457131956
chr5	110115000	110116000	-2.712748986292534
chr5	110116000	110117000	-4.0968918771293295
chr5	110117000	110118000	-4.652186815707833
chr5	110118000	110119000	-3.6230495933519054
chr5	110119000	110120000	-2.8203031454910503
chr5	110120000	110121000	-4.478301813129028
chr5	110121000	110122000	-2.4947181401125564
chr5	110122000	110123000	-3.863981612823408
chr5	110123000	110124000	-5.300767331822072
chr5	110139000	110140000	-1.5636266712096112
chr5	110142000	110143000	-7.2762250213965185
chr5	110145000	110146000	-5.547176290357716
chr5	110146000	110147000	-9.0436161034233
chr5	110148000	110149000	-7.364331502420972
chr5	110149000	110150000	-6.851508060255365
chr5	110150000	110151000	-3.3401670703849415
chr5	110151000	110152000	-6.5057911956745205
chr5	110152000	110153000	-6.104850958301062
chr5	110153000	110154000	-4.400784985383445
chr5	110154000	110155000	-4.67456185648945
chr5	110155000	110156000	-4.951371872297415
chr5	110156000	110157000	-6.321054526599315
chr5	110157000	110158000	-3.3039436471769736
chr5	110158000	110159000	-4.141284966385774
chr5	110159000	110160000	-6.157144910094183
chr5	110160000	110161000	-5.365516137788508
chr5	110161000	110162000	-3.8710418874529764
chr5	110162000	110163000	-4.154266764186668
chr5	110163000	110164000	-3.930318515482443
chr5	110164000	110165000	-2.5636754273788953
chr5	110166000	110167000	-5.293558118580329
chr5	110167000	110168000	-7.2113585036496515
chr5	110168000	110169000	-6.404089378959064
chr5	110169000	110170000	-4.663208480837327
chr5	110170000	110171000	-5.291442030454846
chr5	110171000	110172000	-6.696025376635635
chr5	110175000	110176000	-7.07789499171142
chr5	110176000	110177000	-7.543099661657804
chr5	110177000	110178000	-8.685513145739954
chr5	110178000	110179000	-9.24619538870658
chr5	110179000	110180000	-7.194944076382889
chr5	110180000	110181000	-6.3883518495887515
chr5	110181000	110182000	-6.108273378507154
chr5	110182000	110183000	-6.406685301681219
chr5	110183000	110184000	-8.55117233608909
chr5	110184000	110185000	-7.10489604481542
chr5	110185000	110186000	-9.41282277792841
chr5	110187000	110188000	-9.313724761360309
chr5	110188000	110189000	-7.577709971512221
chr5	110189000	110190000	-7.731159896668207
chr5	110192000	110193000	-7.704609607828353
chr5	110193000	110194000	-7.6043873690249955
chr5	110194000	110195000	-5.911201135571574
chr5	110195000	110196000	-5.1187013902265495
chr5	110196000	110197000	-4.334646859042193
chr5	110198000	110199000	-3.9410170272522986
chr5	110199000	110200000	-6.841367160156884
chr5	110200000	110201000	-6.341909623207764
chr5	110201000	110202000	-4.372623620510921
chr5	110202000	110203000	-5.815834641150496
chr5	110203000	110204000	-8.869677070793964
chr5	110204000	110205000	-6.796306328080797
chr5	110205000	110206000	-5.653056199237979
chr5	110206000	110207000	-5.364615032744572
chr5	110207000	110208000	-9.243522666434647
chr5	110208000	110209000	-8.054309013806852
chr5	110209000	110210000	-8.601575295864432
chr5	110210000	110211000	-7.879055898333903
chr5	110211000	110212000	-7.768188653513921
chr5	110212000	110213000	-8.545212643095661
chr5	110217000	110218000	-6.1905221332007265
chr5	110219000	110220000	-9.316807674151931
chr5	110222000	110223000	-9.641452681147712
chr5	110225000	110226000	-8.478157126849364
chr5	110226000	110227000	-6.390216386395642
chr5	110227000	110228000	-8.231147969149177
chr5	110228000	110229000	-6.264857121098477
chr5	110229000	110230000	-9.35672476208505
chr5	110230000	110231000	-8.454319402930759
chr5	110232000	110233000	-7.929293044729792
chr5	110233000	110234000	-7.406032620218438
chr5	110234000	110235000	-6.113189172501179
chr5	110235000	110236000	-8.36893542191376
chr5	110237000	110238000	-9.260897357738987
chr5	110238000	110239000	-6.533302313783139
chr5	110239000	110240000	-6.0802088819829
chr5	110240000	110241000	-6.366167292568876
chr5	110241000	110242000	-7.164697648863405
chr5	110242000	110243000	-6.54387880513365
chr5	110243000	110244000	-4.598208267474433
chr5	110244000	110245000	-7.172117431537456
chr5	110245000	110246000	-6.023237142574901
chr5	110246000	110247000	-7.859045143244592
chr5	110247000	110248000	-5.04034119681418
chr5	110248000	110249000	-6.761489015593966
chr5	110249000	110250000	-5.387904145005209
chr5	110250000	110251000	-7.001074054521872
chr5	110251000	110252000	-6.389391411067063
chr5	110252000	110253000	-2.788010058555541
chr5	110253000	110254000	-3.0202834088064545
chr5	110254000	110255000	-5.8939223627514785
chr5	110255000	110256000	-4.572074175442781
chr5	110257000	110258000	-5.439594030526479
chr5	110258000	110259000	-3.569296620236461
chr5	110259000	110260000	-2.6932203706037967
chr5	110260000	110261000	-3.4817551973337744
chr5	110261000	110262000	-3.6186141265628398
chr5	110262000	110263000	-2.8958551253767326
chr5	110263000	110264000	-4.204975697023633
chr5	110264000	110265000	-4.967766332726646
chr5	110265000	110266000	-4.28513092064433
chr5	110266000	110267000	-3.1089015537953424
chr5	110267000	110268000	-5.238855827300632
chr5	110268000	110269000	-3.97272986756689
chr5	110269000	110270000	-4.3980657995079095
chr5	110270000	110271000	-4.756056643600546
chr5	110271000	110272000	-2.8932736613685246
chr5	110273000	110274000	-4.184474597915523
chr5	110274000	110275000	-4.962324565227909
chr5	110275000	110276000	-5.427991396936764
chr5	110276000	110277000	-3.4429707280737243
chr5	110277000	110278000	-5.165848517110019
chr5	110278000	110279000	-4.908420555924447
chr5	110281000	110282000	-9.037619532769613
chr5	110284000	110285000	-8.717891757233945
chr5	110285000	110286000	-9.580481387384257
chr5	110286000	110287000	-9.908454901642102
chr5	110287000	110288000	-6.854726715406411
chr5	110288000	110289000	-8.215819315191963
chr5	110289000	110290000	-7.643509783881423
chr5	110290000	110291000	-6.361327355583341
chr5	110291000	110292000	-5.780664744641224
chr5	110292000	110293000	-4.706273777807904
chr5	110293000	110294000	-7.418542226864208
chr5	110294000	110295000	-4.112936132157392
chr5	110295000	110296000	-6.1903427761684195
chr5	110296000	110297000	-3.2700458261670384
chr5	110297000	110298000	-3.703256914677281
chr5	110298000	110299000	-2.2183195830632396
chr5	110299000	110300000	-2.998091484983378
chr5	110300000	110301000	-5.055757084802452
chr5	110301000	110302000	-4.48226409770041
chr5	110302000	110303000	-7.469367902824383
chr5	110304000	110305000	-2.593569179315848
chr5	110305000	110306000	-4.974699522560051
chr5	110307000	110308000	-6.597977409412634
chr5	110308000	110309000	-4.208296757629058
chr5	110309000	110310000	-4.069288719500034
chr5	110310000	110311000	-2.43282673761123
chr5	110311000	110312000	-3.4757255730169647
chr5	110312000	110313000	-6.22975124204038
chr5	110313000	110314000	-5.088948720583093
chr5	110317000	110318000	-4.4529510775145855
chr5	110319000	110320000	-6.019637332690936
chr5	110320000	110321000	-2.940091726390615
chr5	110321000	110322000	-3.790219236413237
chr5	110322000	110323000	-3.532066457180422
chr5	110323000	110324000	-5.6132740089992925
chr5	110324000	110325000	-4.5496596781230405
chr5	110325000	110326000	-3.823729363494759
chr5	110326000	110327000	-0.5153999866461964
chr5	110327000	110328000	-3.4517391158659105
chr5	110328000	110329000	-4.339475833391709
chr5	110329000	110330000	-2.9147268879893242
chr5	110330000	110331000	-2.966743594326106
chr5	110331000	110332000	-1.8258511530227635
chr5	110332000	110333000	-3.9238584676446546
chr5	110333000	110334000	-0.9084983967241101
chr5	110334000	110335000	-3.839115183865446
chr5	110335000	110336000	-4.106946090609342
chr5	110336000	110337000	-3.1428655301614654
chr5	110337000	110338000	-1.0664275470479956
chr5	110338000	110339000	-2.3882715083902504
chr5	110339000	110340000	-2.948678545563443
chr5	110340000	110341000	-4.310106930330179
chr5	110341000	110342000	-3.0223661008234775
chr5	110342000	110343000	-3.1630684912575213
chr5	110343000	110344000	-4.9095098282722285
chr5	110344000	110345000	-1.2326620677793367
chr5	110345000	110346000	-2.654663013997519
chr5	110346000	110347000	-3.628501196359451
chr5	110347000	110348000	-1.5995542107846157
chr5	110348000	110349000	-3.4416401615217445
chr5	110350000	110351000	-2.943059830069399
chr5	110351000	110352000	-4.529603210266142
chr5	110354000	110355000	-4.396928309521278
chr5	110355000	110356000	-1.9665614799887068
chr5	110356000	110357000	-1.459141915969366
chr5	110357000	110358000	-4.313987640171259
chr5	110358000	110359000	-1.7980420575907952
chr5	110359000	110360000	-4.6505199018475
chr5	110360000	110361000	-4.679930249163023
chr5	110362000	110363000	-1.6827765964728592
chr5	110363000	110364000	-1.7328534061898162
chr5	110364000	110365000	-2.8282016658478644
chr5	110365000	110366000	-4.140069057448679
chr5	110366000	110367000	-3.456017282984094
chr5	110368000	110369000	-1.341473459414091
chr5	110369000	110370000	-2.02244223923191
chr5	110370000	110371000	-1.9953873673542788
chr5	110371000	110372000	-2.791455734655041
chr5	110372000	110373000	-3.7169314004796177
chr5	110373000	110374000	-1.8993986145583728
chr5	110374000	110375000	-3.0913803912620876
chr5	110375000	110376000	-2.0452880109683145
chr5	110376000	110377000	-0.9810467472818325
chr5	110377000	110378000	-2.760207296999836
chr5	110378000	110379000	-2.083054879997928
chr5	110379000	110380000	-1.8120600259945534
chr5	110380000	110381000	-0.8920243543060535
chr5	110383000	110384000	-0.33578445737979207
chr5	110384000	110385000	-2.2859108150922887
chr5	110385000	110386000	-3.3918233531365223
chr5	110386000	110387000	-1.5750754981274797
chr5	110387000	110388000	-1.6545613244881008
chr5	110388000	110389000	-2.8214078126301088
chr5	110389000	110390000	-0.36519889239440523
chr5	110390000	110391000	-1.3766475293731786
chr5	110391000	110392000	-1.1191003259306915
chr5	110392000	110393000	-3.2792224374713173
chr5	110393000	110394000	-1.7228029344613438
chr5	110394000	110395000	-2.319469333388616
chr5	110395000	110396000	-2.054766244878647
chr5	110396000	110397000	-3.022495171726711
chr5	110397000	110398000	-1.4825345332165278
chr5	110398000	110399000	-2.0763875405326493
chr5	110399000	110400000	-4.120805453080476
chr5	110400000	110401000	-1.868789871529973
chr5	110401000	110402000	-0.9930210446760949
chr5	110402000	110403000	0.3368845902806246
chr5	110403000	110404000	-2.2988644018313407
chr5	110404000	110405000	-3.6176706909425667
chr5	110405000	110406000	-2.2822414725328026
chr5	110406000	110407000	-2.9100620002820854
chr5	110407000	110408000	-0.655121088981554
chr5	110408000	110409000	-2.87995283317009
chr5	110409000	110410000	-0.5970417201614135
chr5	110410000	110411000	-2.7691872910815523
chr5	110411000	110412000	-1.551395909511523
chr5	110412000	110413000	-2.563067097822707
chr5	110413000	110414000	-0.48488918268834497
chr5	110414000	110415000	-1.6708944936492336
chr5	110415000	110416000	0.5911480775527574
chr5	110416000	110417000	-1.5774342801367718
chr5	110419000	110420000	-2.9125743236478145
chr5	110420000	110421000	-0.9193095552180807
chr5	110421000	110422000	-1.9607487129434096
chr5	110423000	110424000	-1.624158461038238
chr5	110424000	110425000	-1.7188162457041256
chr5	110425000	110426000	-2.7559354815632666
chr5	110426000	110427000	-2.582121286869874
chr5	110427000	110428000	-3.280127042668518
chr5	110428000	110429000	-3.9968637561323694
chr5	110429000	110430000	-1.7531452774721934
chr5	110430000	110431000	-2.970449491858423
chr5	110431000	110432000	-4.944046992381219
chr5	110432000	110433000	-3.107181747143189
chr5	110433000	110434000	-2.1962283673756544
chr5	110435000	110436000	-2.699340036478779
chr5	110436000	110437000	-1.8494106164686155
chr5	110437000	110438000	-1.7756909357427564
chr5	110438000	110439000	-1.6401171565567896
chr5	110439000	110440000	0.7666503429570227
chr5	110440000	110441000	-0.23295186870198845
chr5	110441000	110442000	-1.774669781087924
chr5	110442000	110443000	-2.6865868457630797
chr5	110443000	110444000	-0.3920854908853922
chr5	110444000	110445000	-0.7762577583250971
chr5	110445000	110446000	-2.861290379851494
chr5	110446000	110447000	-2.3777859167453728
chr5	110447000	110448000	-2.115687339159836
chr5	110448000	110449000	-2.14842984512571
chr5	110449000	110450000	-1.0379364574049896
chr5	110450000	110451000	-1.8575932995423203
chr5	110451000	110452000	-1.855017527202276
chr5	110452000	110453000	-0.5057106547047476
chr5	110453000	110454000	0.14651886350676022
chr5	110454000	110455000	-2.6155987411365773
chr5	110455000	110456000	-1.1063743684714928
chr5	110456000	110457000	-3.2841141238462637
chr5	110457000	110458000	-2.211911912657437
chr5	110458000	110459000	-2.369697081653785
chr5	110459000	110460000	-0.8903618663298206
chr5	110460000	110461000	-1.0147789307083537
chr5	110461000	110462000	-2.9976180846679257
chr5	110462000	110463000	-0.8086680822363327
chr5	110463000	110464000	-2.594745093176947
chr5	110464000	110465000	-2.5911627886341857
chr5	110465000	110466000	-2.703021210221161
chr5	110466000	110467000	-1.338131719404616
chr5	110467000	110468000	-2.027026910992758
chr5	110468000	110469000	-2.031957693511668
chr5	110469000	110470000	-2.489925334214581
chr5	110470000	110471000	-1.639637446832797
chr5	110471000	110472000	-1.4867401800204163
chr5	110472000	110473000	-3.366100636051902
chr5	110474000	110475000	-1.4617623439570209
chr5	110476000	110477000	-2.469476890234682
chr5	110477000	110478000	-2.973107660296977
chr5	110479000	110480000	-2.096234264136961
chr5	110480000	110481000	-2.3762567502475798
chr5	110481000	110482000	-1.505382664640879
chr5	110482000	110483000	-1.8572026433748843
chr5	110483000	110484000	-1.0139674807261125
chr5	110484000	110485000	-1.854720758251664
chr5	110485000	110486000	-1.9602338016081438
chr5	110487000	110488000	-1.969266450750804
chr5	110488000	110489000	-2.2298404776940433
chr5	110489000	110490000	-0.832782478640994
chr5	110490000	110491000	-2.3004118819008244
chr5	110491000	110492000	-3.412118221345681
chr5	110492000	110493000	-3.373225304673381
chr5	110493000	110494000	-2.714971374111011
chr5	110494000	110495000	-2.589849135294979
chr5	110495000	110496000	-5.048873575462431
chr5	110496000	110497000	-3.8311361501158334
chr5	110497000	110498000	-1.5741893441046824
chr5	110498000	110499000	-2.6453961519939813
chr5	110499000	110500000	-2.327652687753014
chr5	110501000	110502000	-0.11651849455740487
chr5	110502000	110503000	-1.233006375447857
chr5	110503000	110504000	-1.8894234322429153
chr5	110504000	110505000	-2.0124120046663405
chr5	110505000	110506000	-3.720840568153494
chr5	110506000	110507000	-0.6954864213781897
chr5	110507000	110508000	-3.212431914194491
chr5	110508000	110509000	-0.333257022364002
chr5	110509000	110510000	-0.6004912141199894
chr5	110510000	110511000	-0.9530725496777496
chr5	110511000	110512000	-0.4149129685383974
chr5	110512000	110513000	-2.8899294620097256
chr5	110513000	110514000	-2.6315688456320006
chr5	110514000	110515000	-4.021569259241727
chr5	110515000	110516000	-1.548685028787503
chr5	110516000	110517000	-4.067708924021076
chr5	110517000	110518000	-2.0219913801414644
chr5	110518000	110519000	-2.9856862179711
chr5	110519000	110520000	0.21891914705753315
chr5	110520000	110521000	-1.298588404140599
chr5	110521000	110522000	-3.6189136253377967
chr5	110522000	110523000	-5.384098659943551
chr5	110527000	110528000	-3.324359862805096
chr5	110528000	110529000	-3.9650489902463724
chr5	110529000	110530000	-1.3399040975038314
chr5	110530000	110531000	-2.598527663078682
chr5	110531000	110532000	-1.3009444082893908
chr5	110532000	110533000	-1.454703046739473
chr5	110533000	110534000	-3.2445656962697886
chr5	110534000	110535000	-2.1488864261808804
chr5	110535000	110536000	-2.2773215890130114
chr5	110536000	110537000	-0.5159500729182325
chr5	110537000	110538000	-1.4975690254404925
chr5	110538000	110539000	-0.6426509690074175
chr5	110539000	110540000	0.3568503622686483
chr5	110540000	110541000	-0.693256658615422
chr5	110541000	110542000	-1.0520029431387479
chr5	110542000	110543000	-0.7481390040400288
chr5	110543000	110544000	-0.06387156830865118
chr5	110545000	110546000	-2.6613399095155534
chr5	110546000	110547000	-2.243462164617602
chr5	110551000	110552000	0.7524419011508473
chr5	110552000	110553000	-0.1396452481445443
chr5	110553000	110554000	-1.5256043841026834
chr5	110554000	110555000	-0.8704336693771385
chr5	110555000	110556000	-0.5652124564386284
chr5	110556000	110557000	0.11323102343843994
chr5	110557000	110558000	-2.323204987620813
chr5	110558000	110559000	-0.2550364413059258
chr5	110559000	110560000	-2.1371976884649784
chr5	110560000	110561000	-0.15606225028521442
chr5	110561000	110562000	-1.348489719832036
chr5	110562000	110563000	-2.0344801478425616
chr5	110563000	110564000	-1.1312164289283309
chr5	110564000	110565000	0.003898551843444244
chr5	110565000	110566000	0.20798538752675605
chr5	110566000	110567000	0.7528537633904409
chr5	110567000	110568000	-2.3962883930225276
chr5	110568000	110569000	-0.3248371861475549
chr5	110569000	110570000	-1.5947393776327599
chr5	110570000	110571000	-3.243825051994597
chr5	110571000	110572000	-1.07111742745353
chr5	110572000	110573000	0.21625318000030533
chr5	110573000	110574000	-1.248424985803908
chr5	110574000	110575000	-1.1050522796163817
chr5	110575000	110576000	-1.617203463753381
chr5	110576000	110577000	-0.4776082762665725
chr5	110577000	110578000	-1.894046970172157
chr5	110578000	110579000	0.8912012594098594
chr5	110579000	110580000	-2.2949727541579166
chr5	110580000	110581000	-3.331810687755643
chr5	110582000	110583000	-1.2776659290127006
chr5	110584000	110585000	-2.8172008943103126
chr5	110585000	110586000	-1.7493963420026517
chr5	110586000	110587000	-2.5292211253775556
chr5	110587000	110588000	-1.1502382995516356
chr5	110588000	110589000	-2.7896069793190623
chr5	110589000	110590000	-1.5751500924453452
chr5	110590000	110591000	-1.0592722134963555
chr5	110591000	110592000	-5.504412420200371
chr5	110592000	110593000	-0.9488978222094782
chr5	110593000	110594000	-4.420168309986196
chr5	110594000	110595000	-2.254265494028792
chr5	110595000	110596000	-4.4866583067802255
chr5	110596000	110597000	-6.427352808022396
chr5	110597000	110598000	-2.7165841823587145
chr5	110598000	110599000	-3.948890530529137
chr5	110599000	110600000	-3.484066114688045
chr5	110602000	110603000	-2.7549475876320035
chr5	110603000	110604000	-3.056848038778897
chr5	110604000	110605000	-0.6809085654750561
chr5	110605000	110606000	-0.8249390183660867
chr5	110606000	110607000	-2.0937481081976834
chr5	110607000	110608000	-1.097444742925871
chr5	110608000	110609000	-1.347123484670452
chr5	110609000	110610000	-4.099028697132143
chr5	110611000	110612000	-1.6763660924850265
chr5	110612000	110613000	-1.8338410460739718
chr5	110613000	110614000	-3.8583471060895373
chr5	110614000	110615000	-2.8715891874144632
chr5	110615000	110616000	-5.116495564536662
chr5	110616000	110617000	-3.397441403684441
chr5	110617000	110618000	0.43450581877228817
chr5	110618000	110619000	-2.6297384089193745
chr5	110619000	110620000	-2.5672249416270834
chr5	110622000	110623000	-0.02342526299332646
chr5	110623000	110624000	-2.1844096010212284
chr5	110624000	110625000	-2.6083810573898774
chr5	110625000	110626000	-2.468169101218113
chr5	110626000	110627000	-2.1835235773025463
chr5	110627000	110628000	-2.076702620048423
chr5	110628000	110629000	-3.187475650312823
chr5	110629000	110630000	-4.72627261804578
chr5	110630000	110631000	-1.1435987692629541
chr5	110631000	110632000	-0.5374142866083806
chr5	110632000	110633000	0.9733399555821706
chr5	110633000	110634000	0.11632509703295697
chr5	110634000	110635000	1.7546962376320874
chr5	110635000	110636000	0.7365107016378725
chr5	110636000	110637000	1.4406891874917191
chr5	110637000	110638000	2.5217536454126845
chr5	110638000	110639000	1.2274547232289277
chr5	110639000	110640000	1.8073212015823223
chr5	110640000	110641000	-0.030565491125010207
chr5	110641000	110642000	-1.0541723747158236
chr5	110642000	110643000	1.1788567845501856
chr5	110643000	110644000	1.090955874867065
chr5	110644000	110645000	-1.1155451682749153
chr5	110646000	110647000	-0.4189408284978336
chr5	110647000	110648000	-2.0425572940409937
chr5	110648000	110649000	0.8002814859354246
chr5	110649000	110650000	-1.5716552629675284
chr5	110650000	110651000	-0.942215889988768
chr5	110651000	110652000	-0.19551116840135496
chr5	110653000	110654000	-1.967339674768027
chr5	110654000	110655000	-1.5455472605996259
chr5	110656000	110657000	-1.8444527398565136
chr5	110657000	110658000	-0.533503437330686
chr5	110658000	110659000	3.159475474841988
chr5	110659000	110660000	0.39519149386658914
chr5	110660000	110661000	-0.09772179032834084
chr5	110661000	110662000	-0.5730359371818631
chr5	110662000	110663000	-1.5610039710498005
chr5	110663000	110664000	-0.3908465875976528
chr5	110664000	110665000	1.1106561160501425
chr5	110665000	110666000	-0.607792146116819
chr5	110666000	110667000	-0.71425292146918
chr5	110667000	110668000	-1.555702452526901
chr5	110668000	110669000	-1.9419271667107456
chr5	110669000	110670000	-4.995661190486824
chr5	110670000	110671000	-2.0529480358779475
chr5	110671000	110672000	1.30254508200645
chr5	110672000	110673000	-1.23220456141732
chr5	110674000	110675000	0.5425486417225052
chr5	110675000	110676000	2.753262820394274
chr5	110676000	110677000	1.6044501112363005
chr5	110677000	110678000	0.5057772793424561
chr5	110678000	110679000	0.8904768285864939
chr5	110679000	110680000	-0.15259341064639761
chr5	110681000	110682000	0.3145102215835536
chr5	110682000	110683000	-0.02203795633501173
chr5	110683000	110684000	-1.030162712492813
chr5	110684000	110685000	-0.45972758197149627
chr5	110685000	110686000	-1.2043018480825398
chr5	110686000	110687000	-0.7446839527824141
chr5	110687000	110688000	-2.085401377386098
chr5	110688000	110689000	-2.419460453746169
chr5	110689000	110690000	-2.1368076751489986
chr5	110690000	110691000	-1.80768360099962
chr5	110692000	110693000	0.35020033658020994
chr5	110693000	110694000	-3.322278356909044
chr5	110694000	110695000	-3.711937167750092
chr5	110695000	110696000	-4.506436479366123
chr5	110696000	110697000	-6.054771531954262
chr5	110697000	110698000	-2.2980962134284506
chr5	110698000	110699000	-1.3247372447862198
chr5	110699000	110700000	2.243472660887508
chr5	110700000	110701000	0.7298910689368241
chr5	110701000	110702000	0.1628770505421315
chr5	110702000	110703000	-1.1750257197161171
chr5	110703000	110704000	2.4234987788344515
chr5	110704000	110705000	-0.4523587351563594
chr5	110706000	110707000	1.2574156203272726
chr5	110707000	110708000	1.0186416783227037
chr5	110708000	110709000	0.11084583441316306
chr5	110709000	110710000	1.4110515878499954
chr5	110710000	110711000	1.0189945623214454
chr5	110711000	110712000	0.9160553545169848
chr5	110713000	110714000	0.4813701736555848
chr5	110714000	110715000	0.4027423471754294
chr5	110715000	110716000	0.5432506649779679
chr5	110716000	110717000	1.8274783881827152
chr5	110717000	110718000	0.9833243619096124
chr5	110718000	110719000	-0.39346035867272994
chr5	110719000	110720000	2.561590423280721
chr5	110720000	110721000	0.20766049383229396
chr5	110722000	110723000	1.1397433849907235
chr5	110723000	110724000	-0.3444481917439454
chr5	110724000	110725000	0.21248867914704572
chr5	110726000	110727000	-0.09339377198811208
chr5	110727000	110728000	0.6964479494284119
chr5	110728000	110729000	2.5455541662717596
chr5	110729000	110730000	3.4354178148815597
chr5	110730000	110731000	-0.007049678238371982
chr5	110731000	110732000	3.2292934902364174
chr5	110732000	110733000	1.5232229427456836
chr5	110733000	110734000	0.456148752916394
chr5	110734000	110735000	2.3397089851637674
chr5	110735000	110736000	0.8176415301465272
chr5	110736000	110737000	1.0706925380928902
chr5	110737000	110738000	-0.29256047497939786
chr5	110738000	110739000	1.1285166882484592
chr5	110739000	110740000	1.1195635356587026
chr5	110740000	110741000	0.9015988919589983
chr5	110741000	110742000	2.653438152636996
chr5	110742000	110743000	2.3500998050973547
chr5	110743000	110744000	3.2014215946012756
chr5	110744000	110745000	2.1022348318323965
chr5	110745000	110746000	3.2295717366335253
chr5	110746000	110747000	1.4088367267173272
chr5	110747000	110748000	3.9787714010082063
chr5	110748000	110749000	3.8607319843380865
chr5	110749000	110750000	1.146001331517434
chr5	110750000	110751000	1.3189469373665017
chr5	110751000	110752000	2.227449937911393
chr5	110752000	110753000	3.1440399167240938
chr5	110755000	110756000	3.2091216967223275
chr5	110756000	110757000	3.0602984119299315
chr5	110757000	110758000	2.2648190930650305
chr5	110758000	110759000	3.1591529853596008
chr5	110759000	110760000	2.878214703932077
chr5	110760000	110761000	1.7971398109869716
chr5	110761000	110762000	5.346474487774229
chr5	110762000	110763000	1.788026771657503
chr5	110763000	110764000	2.027373620909455
chr5	110764000	110765000	0.9546591035090675
chr5	110765000	110766000	1.5377501806012042
chr5	110766000	110767000	1.9989360790474369
chr5	110767000	110768000	2.061502970717317
chr5	110768000	110769000	0.9761583340115816
chr5	110769000	110770000	0.6234153940840235
chr5	110770000	110771000	-0.45086093165209873
chr5	110771000	110772000	-2.0621158833601467
chr5	110772000	110773000	-2.586807813700291
chr5	110773000	110774000	-3.0504034303309364
chr5	110774000	110775000	-6.396310791487749
chr5	110778000	110779000	-5.277491981267244
chr5	110780000	110781000	-2.7765892350097428
chr5	110781000	110782000	-0.5646912594830407
chr5	110782000	110783000	-1.6220737782133352
chr5	110784000	110785000	-5.8814633438269315
chr5	110785000	110786000	-3.760389010725009
chr5	110786000	110787000	-2.90040686653724
chr5	110787000	110788000	-1.0388137809031595
chr5	110788000	110789000	0.05016359416960727
chr5	110789000	110790000	-2.5663723628586683
chr5	110790000	110791000	-0.5841384655086395
chr5	110794000	110795000	-0.9015097612205522
chr5	110795000	110796000	-0.2351767774856368
chr5	110796000	110797000	-0.46772045641292276
chr5	110797000	110798000	0.0036121181481133654
chr5	110798000	110799000	0.6388373931213823
chr5	110799000	110800000	-0.8386428371971355
chr5	110800000	110801000	-1.4314275324302437
chr5	110801000	110802000	-1.7213636961324024
chr5	110803000	110804000	0.44643416934593877
chr5	110804000	110805000	1.5864187584259093
chr5	110805000	110806000	-0.7884104605797636
chr5	110806000	110807000	0.9325499697329757
chr5	110807000	110808000	0.7297848737719423
chr5	110808000	110809000	1.218735324699865
chr5	110809000	110810000	1.0683197213882845
chr5	110810000	110811000	0.939448235797107
chr5	110811000	110812000	0.958185890059037
chr5	110812000	110813000	2.513417472031394
chr5	110813000	110814000	2.5761758137545434
chr5	110814000	110815000	1.98355573372976
chr5	110815000	110816000	1.8691549367281908
chr5	110816000	110817000	2.559934327673616
chr5	110817000	110818000	1.5458929478947512
chr5	110818000	110819000	1.130123267114137
chr5	110819000	110820000	2.1248723723131233
chr5	110820000	110821000	0.9818415577664502
chr5	110821000	110822000	0.8302904409735201
chr5	110822000	110823000	1.9777767435247693
chr5	110823000	110824000	2.2759456508645988
chr5	110825000	110826000	0.07165571175012984
chr5	110826000	110827000	-1.1955335444905675
chr5	110827000	110828000	-2.0178528150863704
chr5	110828000	110829000	-2.5343280522798795
chr5	110829000	110830000	-0.3993649151961635
chr5	110830000	110831000	0.5323017818981646
chr5	110831000	110832000	-0.5841321113098414
chr5	110832000	110833000	0.8747965583393181
chr5	110833000	110834000	-0.166607241535147
chr5	110834000	110835000	0.7425824718406026
chr5	110836000	110837000	0.8318667622105135
chr5	110837000	110838000	1.5884710586026074
chr5	110838000	110839000	-0.4739417478675927
chr5	110839000	110840000	0.05952013021923462
chr5	110840000	110841000	1.5676281177475653
chr5	110841000	110842000	1.4381643740874466
chr5	110842000	110843000	3.1565147856635165
chr5	110843000	110844000	2.6757339355517096
chr5	110844000	110845000	0.13057917255003076
chr5	110845000	110846000	2.0953011312722074
chr5	110846000	110847000	0.642110662724219
chr5	110847000	110848000	-0.09084859075219864
chr5	110848000	110849000	1.4292923292664734
chr5	110849000	110850000	-0.04429895991432783
chr5	110850000	110851000	0.9901783371688908
chr5	110851000	110852000	1.0709163865717717
chr5	110852000	110853000	-1.5261130408092665
chr5	110853000	110854000	-0.46213878892842
chr5	110854000	110855000	0.2364839991625248
chr5	110855000	110856000	1.4265502328697752
chr5	110856000	110857000	-0.2787635408832929
chr5	110857000	110858000	-0.3291429705342185
chr5	110858000	110859000	1.300807098206834
chr5	110859000	110860000	-0.4828029389776543
chr5	110860000	110861000	1.543812837176676
chr5	110861000	110862000	1.9645806098109584
chr5	110862000	110863000	1.6129880844656346
chr5	110863000	110864000	1.1799907570124604
chr5	110864000	110865000	-0.570432719743766
chr5	110865000	110866000	0.1906751458963902
chr5	110866000	110867000	1.0592115297355735
chr5	110867000	110868000	-0.06761799071367278
chr5	110868000	110869000	1.205971745644695
chr5	110869000	110870000	0.33696343118361016
chr5	110870000	110871000	1.1843010915316068
chr5	110871000	110872000	2.8286813327293667
chr5	110874000	110875000	0.30669981825842246
chr5	110876000	110877000	0.232978383896733
chr5	110877000	110878000	-0.7173766629836819
chr5	110878000	110879000	-0.28461032691585547
chr5	110879000	110880000	-0.24739205540027762
chr5	110881000	110882000	-0.7005518570699824
chr5	110882000	110883000	-0.17245937299473363
chr5	110883000	110884000	-2.9900448015286782
chr5	110884000	110885000	-0.566598170763512
chr5	110886000	110887000	-3.4226262864496797
chr5	110887000	110888000	-1.0318280541498446
chr5	110889000	110890000	-2.6677421668756964
chr5	110891000	110892000	-2.4599592550072136
chr5	110892000	110893000	-0.3789919946256601
chr5	110893000	110894000	-0.7807987665432926
chr5	110894000	110895000	0.5074297564264453
chr5	110895000	110896000	-0.11944458853867929
chr5	110896000	110897000	-0.6041804309208759
chr5	110897000	110898000	1.245845142193732
chr5	110899000	110900000	-1.4428688336141566
chr5	110900000	110901000	0.9429571969735275
chr5	110901000	110902000	-0.4196243587923218
chr5	110902000	110903000	-0.049822645411286
chr5	110903000	110904000	-0.24150895537068054
chr5	110904000	110905000	-4.030279836495217e-05
chr5	110905000	110906000	-2.0717562263205336
chr5	110906000	110907000	-2.7744944898292445
chr5	110907000	110908000	-0.5594042618313482
chr5	110908000	110909000	-1.6909226051340658
chr5	110909000	110910000	0.9300952859314826
chr5	110910000	110911000	-0.3151074381459257
chr5	110911000	110912000	0.6174741172792381
chr5	110912000	110913000	1.3565014333503802
chr5	110915000	110916000	1.1787804533592836
chr5	110916000	110917000	2.683938307792416
chr5	110917000	110918000	0.8607081355738796
chr5	110918000	110919000	2.68619713736978
chr5	110919000	110920000	0.8609626339344896
chr5	110920000	110921000	0.34944199220049893
chr5	110921000	110922000	-0.2922233123877544
chr5	110922000	110923000	-0.1042507577362402
chr5	110923000	110924000	0.4761245436874749
chr5	110924000	110925000	0.4106626071262343
chr5	110925000	110926000	0.1261455169802657
chr5	110926000	110927000	-0.022027291556143927
chr5	110927000	110928000	0.19566632322418265
chr5	110928000	110929000	0.30227862387282783
chr5	110931000	110932000	-3.070595150329221
chr5	110932000	110933000	-1.9573622827694406
chr5	110933000	110934000	-1.0646243933490722
chr5	110934000	110935000	-0.534180670496246
chr5	110935000	110936000	-4.791541453365607
chr5	110936000	110937000	-6.2002209184828
chr5	110937000	110938000	-7.5388615555950995
chr5	110938000	110939000	-6.728808864804699
chr5	110940000	110941000	0.10433754264103051
chr5	110941000	110942000	2.6329461901587936
chr5	110942000	110943000	1.16170875072068
chr5	110943000	110944000	1.3226235998260074
chr5	110944000	110945000	0.4786980604829513
chr5	110945000	110946000	0.5388332913633562
chr5	110946000	110947000	0.6453789658327802
chr5	110947000	110948000	-0.25183602876403355
chr5	110948000	110949000	-0.6022921446401668
chr5	110949000	110950000	0.25914912373272597
chr5	110950000	110951000	0.1039830611984124
chr5	110951000	110952000	0.636650084228819
chr5	110952000	110953000	-0.9982400997136419
chr5	110953000	110954000	0.8229429458828988
chr5	110954000	110955000	-1.5406666880379105
chr5	110955000	110956000	-1.1445231205996902
chr5	110956000	110957000	3.0158234362165572
chr5	110957000	110958000	3.179757344088614
chr5	110958000	110959000	-1.5033862473387034
chr5	110959000	110960000	1.0578658167506816
chr5	110960000	110961000	0.6426492193960888
chr5	110961000	110962000	-0.34590989983956955
chr5	110963000	110964000	0.7778895364586752
chr5	110964000	110965000	0.3715652666507601
chr5	110965000	110966000	-0.1540287232175346
chr5	110966000	110967000	-0.2526931337564093
chr5	110967000	110968000	0.36754824597231955
chr5	110968000	110969000	-0.6097866900043872
chr5	110969000	110970000	-0.478605611217995
chr5	110970000	110971000	-2.414177447041957
chr5	110971000	110972000	-1.4143321804487545
chr5	110972000	110973000	-0.6835865919076429
chr5	110973000	110974000	-2.9246460798093072
chr5	110974000	110975000	0.48592082720266266
chr5	110975000	110976000	-0.15520386954386275
chr5	110976000	110977000	1.8110970280300538
chr5	110977000	110978000	-3.1443872356873084
chr5	110978000	110979000	-1.2217406798882242
chr5	110979000	110980000	-3.7341166196583164
chr5	110980000	110981000	-3.87653388850843
chr5	110981000	110982000	-2.8541840658623174
chr5	110982000	110983000	-3.8863496109226827
chr5	110983000	110984000	-1.9577482511304072
chr5	110984000	110985000	-2.352115225421215
chr5	110985000	110986000	-3.815530745386682
chr5	110986000	110987000	-5.987084365457628
chr5	110987000	110988000	-8.615789965810517
chr5	110988000	110989000	-7.903750514728693
chr5	110991000	110992000	-4.809417001542825
chr5	110992000	110993000	-1.8029555860546065
chr5	110993000	110994000	0.6763627873731848
chr5	110994000	110995000	0.6093731702850601
chr5	110995000	110996000	1.3418632608134105
chr5	110996000	110997000	-0.16931838767811092
chr5	110997000	110998000	-0.29258682317389617
chr5	110998000	110999000	-1.1797209620428513
chr5	110999000	111000000	-1.2270001756412419
chr5	111000000	111001000	-0.7728850742689528
chr5	111001000	111002000	0.775391230605379
chr5	111002000	111003000	-1.639328486410006
chr5	111003000	111004000	0.11580829546184758
chr5	111004000	111005000	-0.6967227812919101
chr5	111006000	111007000	1.1232169542471875
chr5	111007000	111008000	0.5342010062484784
chr5	111008000	111009000	1.915609384653245
chr5	111009000	111010000	0.14515169938168568
chr5	111010000	111011000	-0.14044634419039717
chr5	111011000	111012000	0.8253462694360363
chr5	111012000	111013000	-0.10937122186027584
chr5	111013000	111014000	-0.23516051615641603
chr5	111014000	111015000	-1.606871804967079
chr5	111015000	111016000	1.5085707491236278
chr5	111016000	111017000	-0.8633573805174134
chr5	111017000	111018000	0.7800106691785907
chr5	111018000	111019000	-1.2307614186580063
chr5	111019000	111020000	1.428945061494439
chr5	111020000	111021000	-0.5328513588826033
chr5	111021000	111022000	-0.7270552431534393
chr5	111022000	111023000	-1.8319276848502204
chr5	111023000	111024000	-0.8789748783998284
chr5	111024000	111025000	-1.6115529934556563
chr5	111025000	111026000	-1.7464570597689548
chr5	111026000	111027000	-1.1002564640403565
chr5	111027000	111028000	-2.8093870317609557
chr5	111028000	111029000	-2.1769285014097317
chr5	111029000	111030000	-3.0991494808709668
chr5	111030000	111031000	-5.812292056045066
chr5	111031000	111032000	-6.907004812609826
chr5	111032000	111033000	-7.085887094908507
chr5	111033000	111034000	-6.18745003533401
chr5	111034000	111035000	-7.124940889352368
chr5	111035000	111036000	-7.068494973575291
chr5	111036000	111037000	-1.666387510456774
chr5	111037000	111038000	-2.9784464434767313
chr5	111038000	111039000	-4.765523136159941
chr5	111039000	111040000	-2.7544234712159366
chr5	111040000	111041000	-3.862394071026643
chr5	111041000	111042000	-1.313072961779235
chr5	111042000	111043000	-2.3640148806283654
chr5	111043000	111044000	-1.7641903404954546
chr5	111044000	111045000	0.22731357553511158
chr5	111045000	111046000	-1.4484809154305232
chr5	111046000	111047000	-1.4169513455791507
chr5	111047000	111048000	-0.3320459949927488
chr5	111048000	111049000	-0.11143659276225171
chr5	111049000	111050000	0.27797072430199726
chr5	111050000	111051000	-2.1062574291445215
chr5	111051000	111052000	0.3954829695013519
chr5	111052000	111053000	-0.532245950801257
chr5	111053000	111054000	-2.1587790076572464
chr5	111054000	111055000	-0.8442114434841063
chr5	111056000	111057000	-0.4854728001187435
chr5	111057000	111058000	-3.8460604935488183
chr5	111058000	111059000	-0.9313541267499164
chr5	111061000	111062000	-2.341933411355696
chr5	111062000	111063000	0.29954229906749136
chr5	111063000	111064000	-1.0603525008561183
chr5	111064000	111065000	0.4482897599225031
chr5	111065000	111066000	0.34960775679742034
chr5	111066000	111067000	-0.19722003275877986
chr5	111067000	111068000	-0.8297158436236823
chr5	111068000	111069000	-0.08559978925743483
chr5	111069000	111070000	-1.8937509488122304
chr5	111070000	111071000	-0.6490737535551989
chr5	111071000	111072000	-0.47888889316234035
chr5	111072000	111073000	-2.5824582091854755
chr5	111073000	111074000	1.4198568576903634
chr5	111075000	111076000	-1.8721459203323652
chr5	111076000	111077000	-0.7146926159695581
chr5	111077000	111078000	-0.500971066756471
chr5	111078000	111079000	-0.8238366790821001
chr5	111079000	111080000	-2.578986515112083
chr5	111080000	111081000	-1.0238234939067323
chr5	111081000	111082000	-1.0721216813625767
chr5	111082000	111083000	-0.6334966150797902
chr5	111083000	111084000	-1.2521585280606986
chr5	111086000	111087000	-6.0153124021794495
chr5	111087000	111088000	-4.708916033439425
chr5	111089000	111090000	-5.966149765307484
chr5	111090000	111091000	-2.9515009735439195
chr5	111093000	111094000	0.3468043367862886
chr5	111094000	111095000	-1.3178727929500722
chr5	111095000	111096000	-0.4941084105410735
chr5	111096000	111097000	-2.1022660901707417
chr5	111097000	111098000	-0.22207144741432724
chr5	111098000	111099000	-0.3265040149195418
chr5	111100000	111101000	0.37018914060123337
chr5	111101000	111102000	-0.03228400590317442
chr5	111102000	111103000	-0.3770621631530798
chr5	111103000	111104000	1.22690596807492
chr5	111104000	111105000	-0.6435389162106169
chr5	111105000	111106000	0.4007824483760689
chr5	111106000	111107000	0.4061307439083969
chr5	111107000	111108000	0.8338403836538121
chr5	111108000	111109000	0.49337065608911285
chr5	111109000	111110000	1.536695692177758
chr5	111110000	111111000	1.6458569154643952
chr5	111111000	111112000	1.5720810507350857
chr5	111112000	111113000	1.1748115934314307
chr5	111113000	111114000	-0.5254961386780506
chr5	111114000	111115000	0.8412721750444491
chr5	111115000	111116000	1.2974974304546196
chr5	111116000	111117000	1.2203018276961612
chr5	111117000	111118000	1.908168773253597
chr5	111118000	111119000	0.3181081445859511
chr5	111119000	111120000	1.9627489123831863
chr5	111120000	111121000	2.153012695338801
chr5	111121000	111122000	1.2064988991171626
chr5	111122000	111123000	1.4003595145865044
chr5	111123000	111124000	1.2398034834260885
chr5	111124000	111125000	2.631038717283007
chr5	111125000	111126000	1.035285893250486
chr5	111126000	111127000	0.4482782641407527
chr5	111128000	111129000	-0.49433070552628283
chr5	111129000	111130000	1.0527496665819311
chr5	111130000	111131000	0.9837584904316494
chr5	111131000	111132000	-0.06563276848028309
chr5	111132000	111133000	1.6717557803461527
chr5	111133000	111134000	0.40633825311536126
chr5	111134000	111135000	0.7684265670667527
chr5	111135000	111136000	0.2531111697996723
chr5	111136000	111137000	0.5830904141776883
chr5	111141000	111142000	-0.7005260610061086
chr5	111143000	111144000	0.22680466880857944
chr5	111144000	111145000	-0.33880838805335045
chr5	111145000	111146000	-0.7423676476541272
chr5	111146000	111147000	0.78588834057883
chr5	111147000	111148000	0.7889743881395392
chr5	111148000	111149000	-0.39205054126725497
chr5	111149000	111150000	-0.1922385554379714
chr5	111150000	111151000	-0.6758305550888954
chr5	111151000	111152000	-0.3060407706113223
chr5	111152000	111153000	0.9889876825612524
chr5	111153000	111154000	-0.5366242164794219
chr5	111154000	111155000	-0.0460247984351766
chr5	111156000	111157000	-1.3163557891004063
chr5	111157000	111158000	-0.15479818910823678
chr5	111158000	111159000	-0.09357251218315775
chr5	111159000	111160000	1.8071637087253456
chr5	111160000	111161000	-1.1116919274512749
chr5	111161000	111162000	-0.5523124960518712
chr5	111162000	111163000	2.487473226284675
chr5	111163000	111164000	-1.7561774168472417
chr5	111164000	111165000	-0.5155683512798135
chr5	111165000	111166000	-0.422679275333802
chr5	111166000	111167000	1.557165826162392
chr5	111167000	111168000	-1.6968231330407832
chr5	111168000	111169000	0.49396972258110344
chr5	111169000	111170000	0.718825740748312
chr5	111170000	111171000	-0.8248489580973648
chr5	111171000	111172000	0.004294004810192023
chr5	111172000	111173000	0.30828662220822545
chr5	111173000	111174000	2.0276833851606137
chr5	111174000	111175000	0.43470185309244935
chr5	111175000	111176000	-1.523514357139892
chr5	111176000	111177000	-0.3089790559069116
chr5	111177000	111178000	1.469510553217603
chr5	111178000	111179000	-1.088088426782615
chr5	111179000	111180000	0.5244798491585618
chr5	111180000	111181000	-2.261598265925596
chr5	111181000	111182000	0.11890088710443143
chr5	111183000	111184000	-0.8694177493800443
chr5	111185000	111186000	-0.6817858061697004
chr5	111187000	111188000	-1.6809889556768063
chr5	111188000	111189000	-2.507764226015489
chr5	111189000	111190000	-2.158088909948641
chr5	111190000	111191000	-1.0305625461549905
chr5	111191000	111192000	-0.515563820012599
chr5	111192000	111193000	-1.269592674587633
chr5	111193000	111194000	-0.552138100227492
chr5	111195000	111196000	-0.4036263266716736
chr5	111196000	111197000	0.7403862229268922
chr5	111197000	111198000	0.18835511384347953
chr5	111198000	111199000	-0.15029833510858043
chr5	111200000	111201000	-1.8321863585888947
chr5	111201000	111202000	0.1314254702155951
chr5	111202000	111203000	0.09836329800659586
chr5	111203000	111204000	1.5156311525195387
chr5	111204000	111205000	0.5696777272085265
chr5	111205000	111206000	0.9568653629768481
chr5	111206000	111207000	1.1197916796573237
chr5	111207000	111208000	0.04983309351138336
chr5	111208000	111209000	-0.27984429918044157
chr5	111209000	111210000	-0.628403096571142
chr5	111210000	111211000	-0.3812483853752055
chr5	111212000	111213000	1.1978610833985581
chr5	111213000	111214000	-0.5446906975627464
chr5	111214000	111215000	0.28198972986985776
chr5	111215000	111216000	0.38933701945014393
chr5	111216000	111217000	0.331489808550139
chr5	111217000	111218000	0.19728566387304275
chr5	111218000	111219000	0.8348294007831872
chr5	111219000	111220000	2.0030538345122704
chr5	111221000	111222000	1.4550065990047323
chr5	111222000	111223000	1.9643061594834617
chr5	111223000	111224000	4.275303372507786
chr5	111224000	111225000	5.709402682584208
chr5	111225000	111226000	1.5733733660526403
chr5	111226000	111227000	2.129410330950405
chr5	111227000	111228000	2.499981930114283
chr5	111228000	111229000	2.5988338514927904
chr5	111229000	111230000	1.3003629819951819
chr5	111230000	111231000	0.8678739924538311
chr5	111231000	111232000	1.381939415384715
chr5	111232000	111233000	0.8606403210753353
chr5	111233000	111234000	2.502395286641973
chr5	111234000	111235000	1.4253358044249453
chr5	111235000	111236000	1.9945967839106453
chr5	111236000	111237000	2.2950290036481364
chr5	111237000	111238000	2.9720251282864942
chr5	111238000	111239000	2.3580540766516958
chr5	111239000	111240000	2.9906826820549792
chr5	111240000	111241000	0.5977824120141044
chr5	111241000	111242000	3.16105876965448
chr5	111242000	111243000	1.605025283980196
chr5	111243000	111244000	0.7092049434835854
chr5	111244000	111245000	1.901898785668511
chr5	111246000	111247000	3.1437621011178742
chr5	111247000	111248000	2.3765984385731165
chr5	111248000	111249000	2.891175073730329
chr5	111249000	111250000	3.5776438457140216
chr5	111250000	111251000	1.4389215441693415
chr5	111251000	111252000	1.3510654771393245
chr5	111252000	111253000	1.4173012411750383
chr5	111253000	111254000	2.597747550089397
chr5	111254000	111255000	2.82141102930801
chr5	111255000	111256000	0.10793428824216302
chr5	111256000	111257000	3.1457359937056344
chr5	111257000	111258000	2.536140253623692
chr5	111258000	111259000	3.012494395420899
chr5	111259000	111260000	1.8292624743957446
chr5	111260000	111261000	2.264799214332955
chr5	111263000	111264000	2.216618085976818
chr5	111264000	111265000	1.1400129381349138
chr5	111265000	111266000	1.9668481950901273
chr5	111266000	111267000	2.5372432214271106
chr5	111268000	111269000	3.01660445699412
chr5	111269000	111270000	2.2195929735808493
chr5	111270000	111271000	1.3962443970719505
chr5	111271000	111272000	3.3504771317944715
chr5	111272000	111273000	3.860026728297931
chr5	111274000	111275000	1.6799654353015965
chr5	111275000	111276000	2.3045133870103736
chr5	111276000	111277000	1.6894412338085263
chr5	111277000	111278000	1.424903983663668
chr5	111278000	111279000	2.638535909389209
chr5	111279000	111280000	2.8210530764398616
chr5	111280000	111281000	1.9956437712118986
chr5	111281000	111282000	2.080429071781309
chr5	111282000	111283000	2.410049608884905
chr5	111283000	111284000	2.196440588714621
chr5	111284000	111285000	2.057074003008309
chr5	111285000	111286000	1.034750267760581
chr5	111286000	111287000	2.8458138474840577
chr5	111287000	111288000	2.2131905625627835
chr5	111288000	111289000	2.7121503094893034
chr5	111289000	111290000	3.8574803022368473
chr5	111290000	111291000	4.469795589876486
chr5	111291000	111292000	3.1076313329116463
chr5	111292000	111293000	2.7445209913845647
chr5	111294000	111295000	1.0486093703309045
chr5	111295000	111296000	1.6702204588511465
chr5	111296000	111297000	1.169147390216479
chr5	111297000	111298000	0.7969815500579862
chr5	111298000	111299000	3.7311762796780736
chr5	111299000	111300000	3.5070348541273844
chr5	111300000	111301000	2.5404753022418465
chr5	111301000	111302000	1.6192487555563082
chr5	111309000	111310000	-2.8008924905615222
chr5	111310000	111311000	-0.7057556666962244
chr5	111311000	111312000	1.8033703167577135
chr5	111312000	111313000	-0.07580438543062858
chr5	111313000	111314000	1.697868835425434
chr5	111314000	111315000	1.1148221899909365
chr5	111315000	111316000	-1.040147264964157
chr5	111316000	111317000	1.0396342290724523
chr5	111318000	111319000	-0.3837511496031344
chr5	111319000	111320000	1.2745495886771747
chr5	111321000	111322000	-1.691113207933644
chr5	111322000	111323000	1.595428453174788
chr5	111323000	111324000	0.48133629592601224
chr5	111324000	111325000	1.0482484980534723
chr5	111326000	111327000	-0.8463830465137961
chr5	111329000	111330000	-1.9244070950734493
chr5	111330000	111331000	0.06454840242136273
chr5	111331000	111332000	-0.5682810015147789
chr5	111333000	111334000	0.5263496430965253
chr5	111334000	111335000	0.2995645976004445
chr5	111335000	111336000	-1.4451003470282222
chr5	111336000	111337000	-0.10804718973335674
chr5	111341000	111342000	-0.9922548618858953
chr5	111342000	111343000	2.5276390422094677
chr5	111343000	111344000	0.9665292283509461
chr5	111344000	111345000	1.3487841384595063
chr5	111345000	111346000	1.7898881219106704
chr5	111346000	111347000	0.6018601952017518
chr5	111347000	111348000	3.063924811390307
chr5	111348000	111349000	0.46196248672218176
chr5	111349000	111350000	0.6240533174335108
chr5	111350000	111351000	-0.6243065046380099
chr5	111351000	111352000	2.251394420244374
chr5	111352000	111353000	2.6288612994355365
chr5	111353000	111354000	0.7852556533394532
chr5	111354000	111355000	0.5770017610509001
chr5	111357000	111358000	-0.651819412991746
chr5	111358000	111359000	1.0264491448042652
chr5	111360000	111361000	0.7245388521519973
chr5	111361000	111362000	0.3316377026765636
chr5	111362000	111363000	-1.3112773341768431
chr5	111364000	111365000	0.9897055594432339
chr5	111365000	111366000	2.2717109056065365
chr5	111366000	111367000	0.27929577577251535
chr5	111367000	111368000	-0.36905607412620467
chr5	111368000	111369000	1.9784455335359052
chr5	111369000	111370000	-0.7375895195769555
chr5	111370000	111371000	1.8754143027638452
chr5	111372000	111373000	1.0945861635204457
chr5	111373000	111374000	0.2607985673008282
chr5	111374000	111375000	1.7337832002831306
chr5	111375000	111376000	1.722479087645955
chr5	111376000	111377000	2.9091842710680043
chr5	111377000	111378000	0.7688696057477008
chr5	111378000	111379000	0.7925610265046142
chr5	111379000	111380000	-0.1500094416547841
chr5	111380000	111381000	1.1874995862963909
chr5	111381000	111382000	2.7574353033924206
chr5	111382000	111383000	1.1806909746932133
chr5	111383000	111384000	2.844344007551213
chr5	111384000	111385000	0.931853274098038
chr5	111385000	111386000	1.5272204002129441
chr5	111387000	111388000	1.155602688190112
chr5	111388000	111389000	1.6582119156514254
chr5	111389000	111390000	2.3644493881859066
chr5	111391000	111392000	1.5245206471272037
chr5	111392000	111393000	0.7298824675906682
chr5	111393000	111394000	0.805129827038925
chr5	111394000	111395000	2.6465337882277082
chr5	111397000	111398000	2.4199793367272773
chr5	111398000	111399000	1.8220761340966178
chr5	111399000	111400000	-0.32370303656354665
chr5	111400000	111401000	1.679133959652214
chr5	111403000	111404000	0.33527148326413814
chr5	111404000	111405000	1.1213422882387916
chr5	111405000	111406000	0.8795263841880548
chr5	111407000	111408000	1.3916711600687066
chr5	111408000	111409000	2.5296102396004563
chr5	111409000	111410000	1.0957834526954646
chr5	111410000	111411000	1.0446113396166363
chr5	111411000	111412000	2.284834328577099
chr5	111412000	111413000	1.59089468568502
chr5	111413000	111414000	1.9687286421976227
chr5	111414000	111415000	-0.0358563943337174
chr5	111415000	111416000	1.2036698725515556
chr5	111416000	111417000	0.6930127391279741
chr5	111419000	111420000	-3.0223439609011655
chr5	111420000	111421000	-0.5278365516278365
chr5	111421000	111422000	0.8584793218613475
chr5	111422000	111423000	1.123754114623428
chr5	111423000	111424000	0.6836223233256234
chr5	111425000	111426000	-0.2366331167624784
chr5	111426000	111427000	0.7971450272985019
chr5	111427000	111428000	0.7331589489209414
chr5	111428000	111429000	0.02966474119139851
chr5	111430000	111431000	0.7593683541885646
chr5	111431000	111432000	0.4029965834764864
chr5	111432000	111433000	0.17367272976046777
chr5	111433000	111434000	1.4332727807228307
chr5	111434000	111435000	2.0721218455183776
chr5	111435000	111436000	0.40479470194773365
chr5	111436000	111437000	-0.06978969409913352
chr5	111437000	111438000	2.1256649128223657
chr5	111438000	111439000	1.5204062710579733
chr5	111439000	111440000	2.0600684398732727
chr5	111440000	111441000	-0.41656910791000823
chr5	111441000	111442000	1.3872715854040438
chr5	111442000	111443000	-1.1010150979669848
chr5	111444000	111445000	3.031371391395009
chr5	111445000	111446000	2.2090019373416125
chr5	111447000	111448000	2.011811654007049
chr5	111449000	111450000	2.1315768659464576
chr5	111451000	111452000	2.257155028345879
chr5	111452000	111453000	2.238304804565717
chr5	111453000	111454000	3.2904530132189262
chr5	111455000	111456000	3.626395217777221
chr5	111456000	111457000	1.1386361586866296
chr5	111457000	111458000	0.24267835008313618
chr5	111458000	111459000	1.2049007420421556
chr5	111462000	111463000	3.0188285032558295
chr5	111463000	111464000	1.4252484982608762
chr5	111464000	111465000	1.8352071054121093
chr5	111465000	111466000	0.16894000005483406
chr5	111466000	111467000	2.705125982673822
chr5	111470000	111471000	0.7362878126728795
chr5	111471000	111472000	2.145189461660727
chr5	111472000	111473000	3.9529384628084125
chr5	111473000	111474000	1.7562062416501005
chr5	111474000	111475000	2.8618577868786144
chr5	111475000	111476000	2.170447025554639
chr5	111477000	111478000	1.4283859004838644
chr5	111478000	111479000	3.3583257682023144
chr5	111479000	111480000	0.7400606487343813
chr5	111480000	111481000	1.4245033027075327
chr5	111481000	111482000	2.333382353089172
chr5	111482000	111483000	4.865893206581804
chr5	111483000	111484000	3.906303048491722
chr5	111484000	111485000	5.265512906980207
chr5	111485000	111486000	1.7968458841172554
chr5	111486000	111487000	0.7144668472542542
chr5	111487000	111488000	2.726790352137788
chr5	111488000	111489000	3.3795849101793722
chr5	111489000	111490000	2.521237233740368
chr5	111490000	111491000	3.170587771322096
chr5	111491000	111492000	2.8753448772786565
chr5	111492000	111493000	2.991705427004191
chr5	111493000	111494000	4.073987233467121
chr5	111494000	111495000	2.462330262338702
chr5	111495000	111496000	1.0201362202872446
chr5	111496000	111497000	2.54523134295306
chr5	111497000	111498000	3.540185661181602
chr5	111498000	111499000	1.9363372491062754
chr5	111499000	111500000	3.7895787786668484
chr5	111500000	111501000	3.6660090554089044
chr5	111501000	111502000	3.250811330371798
chr5	111503000	111504000	3.2352947830974244
chr5	111504000	111505000	2.451135615071318
chr5	111505000	111506000	2.4345908374105973
chr5	111507000	111508000	4.374897490217015
chr5	111508000	111509000	3.834294442024219
chr5	111509000	111510000	3.082802458910431
chr5	111510000	111511000	3.974272833028409
chr5	111511000	111512000	3.7091499744278758
chr5	111512000	111513000	1.292221590836273
chr5	111513000	111514000	2.472220572464138
chr5	111514000	111515000	1.317646690618703
chr5	111515000	111516000	1.5524495633622937
chr5	111516000	111517000	1.2680366414475441
chr5	111517000	111518000	1.587372841742891
chr5	111518000	111519000	2.4017545526281383
chr5	111520000	111521000	1.0698575076575236
chr5	111521000	111522000	0.39145135200682235
chr5	111522000	111523000	-0.22365639369114207
chr5	111523000	111524000	4.204120213135879
chr5	111524000	111525000	-0.5578796757428374
chr5	111525000	111526000	3.0201405590223174
chr5	111526000	111527000	2.0470513756300917
chr5	111527000	111528000	1.6353821553104382
chr5	111528000	111529000	2.3868411230176005
chr5	111529000	111530000	0.7356783441387441
chr5	111530000	111531000	1.8545487124247568
chr5	111533000	111534000	0.9032164461200578
chr5	111534000	111535000	1.3097066939607116
chr5	111535000	111536000	0.29125889091141477
chr5	111536000	111537000	1.1521249295676217
chr5	111537000	111538000	-0.023601226542740123
chr5	111538000	111539000	-0.5864827779321203
chr5	111539000	111540000	1.3387642588319713
chr5	111540000	111541000	1.5448122289597868
chr5	111541000	111542000	1.4371461981358165
chr5	111542000	111543000	0.25496386854132036
chr5	111543000	111544000	2.089345455387399
chr5	111545000	111546000	0.07774996899902434
chr5	111546000	111547000	0.6887720357880326
chr5	111547000	111548000	0.8367501049751995
chr5	111548000	111549000	1.1686712792855687
chr5	111549000	111550000	2.6194737033735955
chr5	111550000	111551000	0.08633109087244206
chr5	111551000	111552000	0.7445886463729242
chr5	111552000	111553000	1.4261777434485776
chr5	111553000	111554000	0.7790287729016023
chr5	111554000	111555000	-0.3170398134324603
chr5	111557000	111558000	0.06767410271710704
chr5	111558000	111559000	0.8860045022991979
chr5	111559000	111560000	-0.3184497950418819
chr5	111560000	111561000	-0.9850289449466807
chr5	111561000	111562000	-0.34799825511170274
chr5	111562000	111563000	0.029099311401414717
chr5	111563000	111564000	1.465649619367095
chr5	111564000	111565000	-0.002176688239433943
chr5	111566000	111567000	-6.116512730565537
chr5	111567000	111568000	-4.057309833928843
chr5	111568000	111569000	-5.523241974695805
chr5	111569000	111570000	-7.091036917129321
chr5	111570000	111571000	-4.66074502950227
chr5	111571000	111572000	-3.540977212702956
chr5	111572000	111573000	-3.159626575454634
chr5	111573000	111574000	-0.9636117802779464
chr5	111574000	111575000	-3.2751695065336466
chr5	111578000	111579000	-9.776612348845285
chr5	111579000	111580000	-5.987166000066811
chr5	111580000	111581000	-6.995456395174473
chr5	111581000	111582000	-4.65758325600323
chr5	111582000	111583000	-1.5074540996702832
chr5	111583000	111584000	-3.286791992164893
chr5	111584000	111585000	-0.38432813766888385
chr5	111585000	111586000	-0.17687275424359822
chr5	111587000	111588000	-0.9215983071867802
chr5	111588000	111589000	-0.40059262106823246
chr5	111589000	111590000	-1.1171753333435175
chr5	111594000	111595000	-0.11778983897344247
chr5	111596000	111597000	2.3722578224618323
chr5	111597000	111598000	0.24319519510484555
chr5	111598000	111599000	0.12910608389881123
chr5	111599000	111600000	1.946473390688795
chr5	111600000	111601000	1.616038515028879
chr5	111601000	111602000	2.2404199733748524
chr5	111604000	111605000	-0.38517684154243126
chr5	111605000	111606000	-0.3601167153594472
chr5	111607000	111608000	1.6925437696038375
chr5	111609000	111610000	0.7104472785038535
chr5	111610000	111611000	-1.0869458716987819
chr5	111611000	111612000	0.14660637730078036
chr5	111614000	111615000	1.5483976989001276
chr5	111615000	111616000	1.6205556782599695
chr5	111617000	111618000	-0.37302131577120556
chr5	111618000	111619000	2.761170886852013
chr5	111619000	111620000	1.2418883943959225
chr5	111620000	111621000	2.1945934414450585
chr5	111621000	111622000	2.167058565257284
chr5	111623000	111624000	-0.7855066706688784
chr5	111625000	111626000	0.4978701914147502
chr5	111626000	111627000	3.1987081538419075
chr5	111627000	111628000	1.7054233876724283
chr5	111628000	111629000	0.31259737289380396
chr5	111629000	111630000	0.4796165824092711
chr5	111630000	111631000	1.1704924258835345
chr5	111631000	111632000	1.6835668863579911
chr5	111632000	111633000	0.8148879536855591
chr5	111633000	111634000	1.8872631448671617
chr5	111634000	111635000	0.99070748808924
chr5	111635000	111636000	2.401864613430021
chr5	111636000	111637000	2.046310747593276
chr5	111637000	111638000	1.7405376873782044
chr5	111638000	111639000	-0.4271265593102076
chr5	111639000	111640000	-0.14186583161493882
chr5	111640000	111641000	1.8054563733376627
chr5	111641000	111642000	0.5234873984218268
chr5	111642000	111643000	1.9703917167950653
chr5	111643000	111644000	1.5844964476991243
chr5	111644000	111645000	-0.29548225526549343
chr5	111645000	111646000	0.9488709548797449
chr5	111646000	111647000	0.8632528964719166
chr5	111647000	111648000	1.4582225024119733
chr5	111649000	111650000	1.839350869905703
chr5	111650000	111651000	0.8603443089226934
chr5	111651000	111652000	1.439070293704925
chr5	111652000	111653000	1.533879839265411
chr5	111653000	111654000	2.628844123336965
chr5	111654000	111655000	1.655485943435782
chr5	111656000	111657000	0.513633765618488
chr5	111658000	111659000	1.1595177123415445
chr5	111659000	111660000	-0.19129448322913253
chr5	111660000	111661000	-0.9121294229086668
chr5	111661000	111662000	2.2224778545703714
chr5	111662000	111663000	0.16516130482150243
chr5	111663000	111664000	1.8851508895790978
chr5	111664000	111665000	1.7065371245813585
chr5	111665000	111666000	2.275982050255888
chr5	111666000	111667000	0.4706702178683736
chr5	111667000	111668000	1.6337303601443474
chr5	111668000	111669000	0.47003636145595595
chr5	111669000	111670000	0.5007510859715115
chr5	111670000	111671000	1.5865683510141853
chr5	111671000	111672000	0.5582968888585208
chr5	111672000	111673000	0.6391583572170974
chr5	111673000	111674000	1.7252982591404533
chr5	111674000	111675000	0.4626983160027404
chr5	111675000	111676000	1.8695525140391904
chr5	111676000	111677000	0.40018258514556915
chr5	111677000	111678000	2.091714350442393
chr5	111678000	111679000	1.5382144321337752
chr5	111679000	111680000	1.1229711470688573
chr5	111680000	111681000	-0.6220674323045396
chr5	111681000	111682000	2.287966934041015
chr5	111683000	111684000	1.0127876584865951
chr5	111686000	111687000	1.3078954051826852
chr5	111687000	111688000	1.796243185928429
chr5	111688000	111689000	1.3031506344657415
chr5	111689000	111690000	1.566354601427084
chr5	111690000	111691000	-0.0002541652578996309
chr5	111691000	111692000	1.0255160425360779
chr5	111692000	111693000	2.157191085045578
chr5	111694000	111695000	2.043442288546225
chr5	111695000	111696000	-0.26725845336597354
chr5	111696000	111697000	2.2553576616302826
chr5	111698000	111699000	1.2742039628144228
chr5	111700000	111701000	0.530035271025126
chr5	111701000	111702000	1.5763191120643747
chr5	111702000	111703000	0.7843946460365396
chr5	111703000	111704000	2.107702446498441
chr5	111704000	111705000	1.8303773490681126
chr5	111706000	111707000	1.3904171725921548
chr5	111707000	111708000	-0.700248869236298
chr5	111708000	111709000	1.6599302660874096
chr5	111709000	111710000	1.5189498875134069
chr5	111710000	111711000	1.4202160424280899
chr5	111711000	111712000	1.877354523150536
chr5	111712000	111713000	0.08753572741533108
chr5	111716000	111717000	2.68670270939519
chr5	111717000	111718000	1.274762136404182
chr5	111718000	111719000	3.0551049110355057
chr5	111719000	111720000	2.0864894530796665
chr5	111720000	111721000	1.4366213069250633
chr5	111721000	111722000	2.343632787900492
chr5	111722000	111723000	0.454856028844435
chr5	111723000	111724000	0.059145369370989825
chr5	111724000	111725000	-1.7998710905938735
chr5	111725000	111726000	0.09213827968896217
chr5	111726000	111727000	-0.8651525382918953
chr5	111727000	111728000	-0.6898920696675739
chr5	111728000	111729000	-0.31997903680475
chr5	111729000	111730000	2.8541851417476076
chr5	111730000	111731000	3.6307589213139755
chr5	111731000	111732000	2.1909097225873326
chr5	111733000	111734000	1.7681730185755264
chr5	111734000	111735000	1.7162987024202834
chr5	111735000	111736000	1.9220421215164714
chr5	111736000	111737000	2.193874864441841
chr5	111738000	111739000	2.39280954570566
chr5	111739000	111740000	2.0114312359885926
chr5	111740000	111741000	2.491021040892573
chr5	111741000	111742000	2.6088999589331405
chr5	111742000	111743000	1.963356861584967
chr5	111743000	111744000	1.8339115906490708
chr5	111744000	111745000	0.22236314881388886
chr5	111745000	111746000	0.4928768817170774
chr5	111746000	111747000	-0.05130068815916767
chr5	111747000	111748000	1.685684085759716
chr5	111748000	111749000	2.1768938568935297
chr5	111749000	111750000	2.8385228760756167
chr5	111750000	111751000	1.398050593333534
chr5	111751000	111752000	2.4105981168539876
chr5	111752000	111753000	2.144792008495896
chr5	111753000	111754000	-0.22275015605574972
chr5	111754000	111755000	2.2054219435970355
chr5	111755000	111756000	1.5326380038139777
chr5	111757000	111758000	0.9619029170825776
chr5	111758000	111759000	1.965271148352852
chr5	111759000	111760000	1.6041658343168277
chr5	111760000	111761000	2.6688526698107973
chr5	111761000	111762000	1.9301961415819877
chr5	111762000	111763000	0.988032432732705
chr5	111764000	111765000	1.3691450826601879
chr5	111765000	111766000	-0.4770634953818871
chr5	111766000	111767000	0.13841097778744796
chr5	111767000	111768000	0.22768851338304766
chr5	111768000	111769000	0.7504041908005233
chr5	111769000	111770000	-0.210061188358912
chr5	111772000	111773000	-1.0753269430212482
chr5	111773000	111774000	1.8504335788694315
chr5	111774000	111775000	3.545924449517804
chr5	111775000	111776000	1.8472806102866166
chr5	111776000	111777000	-0.8255976927972619
chr5	111777000	111778000	0.8550008163488333
chr5	111778000	111779000	2.1465332523998
chr5	111779000	111780000	-0.059541887632243974
chr5	111780000	111781000	0.002728394030845152
chr5	111781000	111782000	0.24688145686124666
chr5	111782000	111783000	-0.15531439773016442
chr5	111783000	111784000	1.5733148555154985
chr5	111784000	111785000	-0.09875672397630847
chr5	111785000	111786000	1.4630424879076447
chr5	111786000	111787000	0.5706184643198287
chr5	111787000	111788000	0.8339986734374063
chr5	111789000	111790000	0.328466487228653
chr5	111791000	111792000	1.3653891177632742
chr5	111792000	111793000	-0.36394804606062775
chr5	111793000	111794000	1.363894691114328
chr5	111794000	111795000	0.5169712981724712
chr5	111795000	111796000	1.262221334143441
chr5	111796000	111797000	2.2925128713179954
chr5	111797000	111798000	1.277835413130276
chr5	111798000	111799000	0.0975685383177059
chr5	111799000	111800000	-1.3672623818402476
chr5	111801000	111802000	-1.0838052368945819
chr5	111803000	111804000	1.166395382283181
chr5	111804000	111805000	0.147027627332717
chr5	111806000	111807000	1.4340563898168983
chr5	111807000	111808000	1.350928148308453
chr5	111808000	111809000	1.3064452293377182
chr5	111809000	111810000	0.8384318231450897
chr5	111810000	111811000	1.3519324903641492
chr5	111811000	111812000	0.9261862419070904
chr5	111812000	111813000	0.37257684710128663
chr5	111813000	111814000	1.3825337774985718
chr5	111814000	111815000	0.3788957537031646
chr5	111815000	111816000	0.19964000850012806
chr5	111816000	111817000	1.9596961108132376
chr5	111818000	111819000	-0.1605484139133522
chr5	111819000	111820000	-1.902469230779095
chr5	111820000	111821000	2.003594484680801
chr5	111821000	111822000	0.661059473849732
chr5	111822000	111823000	-0.18938456336823464
chr5	111823000	111824000	1.548750063553067
chr5	111824000	111825000	-0.5311488848958347
chr5	111825000	111826000	0.6333642221926056
chr5	111826000	111827000	-0.36328299987004786
chr5	111827000	111828000	1.2132191764295805
chr5	111828000	111829000	-0.016062696834516686
chr5	111829000	111830000	-1.393731183503692
chr5	111830000	111831000	1.6707147462970002
chr5	111831000	111832000	2.5531639524805683
chr5	111832000	111833000	0.035562215966191225
chr5	111833000	111834000	1.835952148541453
chr5	111834000	111835000	2.6217992386894733
chr5	111835000	111836000	1.2675776535199397
chr5	111836000	111837000	0.17710600262238538
chr5	111837000	111838000	1.3200050946432662
chr5	111838000	111839000	0.922912297984908
chr5	111839000	111840000	2.390354848646515
chr5	111840000	111841000	0.9532366484742028
chr5	111841000	111842000	0.8002205525090651
chr5	111842000	111843000	1.0267648563229166
chr5	111843000	111844000	-0.014403596017210411
chr5	111844000	111845000	0.8337971829413005
chr5	111845000	111846000	-1.043507936761096
chr5	111847000	111848000	0.25722710462107184
chr5	111848000	111849000	0.19986666959196037
chr5	111849000	111850000	1.1131669291625321
chr5	111850000	111851000	1.2273696045102949
chr5	111851000	111852000	2.1953822599619297
chr5	111852000	111853000	0.09998731474908851
chr5	111853000	111854000	1.325632591998169
chr5	111854000	111855000	1.4451810656145951
chr5	111855000	111856000	-0.05287108120928419
chr5	111856000	111857000	2.2687045205872254
chr5	111857000	111858000	2.6322738447655465
chr5	111858000	111859000	0.09012861617520665
chr5	111859000	111860000	2.8873435486623413
chr5	111860000	111861000	2.7869290548823074
chr5	111861000	111862000	0.7366407323333409
chr5	111862000	111863000	0.00995882416087701
chr5	111863000	111864000	-0.8356443255225626
chr5	111864000	111865000	-0.2608011201163257
chr5	111865000	111866000	0.34767368827232537
chr5	111866000	111867000	-2.23546358039933
chr5	111867000	111868000	-0.3405413682767882
chr5	111868000	111869000	0.8316883738665024
chr5	111869000	111870000	-0.32703196087692454
chr5	111870000	111871000	0.6745377060699559
chr5	111871000	111872000	-0.08983399955481852
chr5	111872000	111873000	0.4533820419095654
chr5	111873000	111874000	-2.8839563623795583
chr5	111874000	111875000	-2.7984592871240355
chr5	111875000	111876000	-1.47204447112521
chr5	111876000	111877000	-2.5590990397174775
chr5	111877000	111878000	-2.299435548038346
chr5	111878000	111879000	-1.8331971888933498
chr5	111879000	111880000	-1.504085926897773
chr5	111881000	111882000	-5.352984268961869
chr5	111882000	111883000	-3.7451372159558245
chr5	111883000	111884000	-5.698072400190139
chr5	111887000	111888000	-1.4607352857801912
chr5	111888000	111889000	-1.2558744080821531
chr5	111889000	111890000	-1.3205805542494322
chr5	111891000	111892000	-0.1282062040513623
chr5	111892000	111893000	0.9147351071395151
chr5	111894000	111895000	0.33609543796908153
chr5	111895000	111896000	0.21261899430248535
chr5	111896000	111897000	0.7828346419615365
chr5	111897000	111898000	-1.6394455385686273
chr5	111898000	111899000	-0.2865032951672017
chr5	111899000	111900000	1.9629878271531196
chr5	111900000	111901000	-0.46965766711434526
chr5	111901000	111902000	-0.48531535937461834
chr5	111902000	111903000	-0.12948935120635532
chr5	111904000	111905000	-1.017536771397488
chr5	111905000	111906000	-0.6767268759686972
chr5	111906000	111907000	1.1341895443307097
chr5	111907000	111908000	-0.9488683929443611
chr5	111908000	111909000	-0.8569758905429343
chr5	111909000	111910000	2.936156719114253
chr5	111910000	111911000	-0.9802484545285071
chr5	111911000	111912000	0.20799605470431778
chr5	111912000	111913000	-1.5073531431663327
chr5	111913000	111914000	-0.815106773958199
chr5	111914000	111915000	1.430766954547559
chr5	111915000	111916000	-1.0496540604251245
chr5	111916000	111917000	0.8651084410472621
chr5	111917000	111918000	-1.0798380677148185
chr5	111918000	111919000	-0.4176986411121506
chr5	111920000	111921000	2.20732768642872
chr5	111921000	111922000	1.2685417688247198
chr5	111922000	111923000	1.4706812015915098
chr5	111923000	111924000	1.1606924987552893
chr5	111924000	111925000	2.301047663193381
chr5	111925000	111926000	1.8007701175114705
chr5	111926000	111927000	0.3523948035014702
chr5	111927000	111928000	-0.058384750543020975
chr5	111928000	111929000	1.754780569872562
chr5	111929000	111930000	2.429670730010069
chr5	111930000	111931000	0.6153894731172402
chr5	111931000	111932000	1.2806692649569387
chr5	111933000	111934000	1.0619846821169847
chr5	111934000	111935000	0.5275559168119615
chr5	111935000	111936000	-1.0670769574017103
chr5	111936000	111937000	0.01862137080063771
chr5	111937000	111938000	-0.2642646936441905
chr5	111938000	111939000	1.4320338531990882
chr5	111939000	111940000	0.7626154835291233
chr5	111940000	111941000	0.30732215047626027
chr5	111941000	111942000	1.5599468522136146
chr5	111942000	111943000	0.2926073990994354
chr5	111943000	111944000	0.27845003080446185
chr5	111944000	111945000	-0.1202478049061574
chr5	111946000	111947000	0.5929804198796716
chr5	111947000	111948000	0.13185017023002446
chr5	111948000	111949000	1.8938392238435373
chr5	111949000	111950000	1.9358830760555326
chr5	111951000	111952000	1.9909133982630722
chr5	111952000	111953000	1.0233067205661217
chr5	111953000	111954000	-0.25510668327423636
chr5	111954000	111955000	-0.5034093689718073
chr5	111956000	111957000	0.2090716774197573
chr5	111957000	111958000	-0.10534731044115425
chr5	111958000	111959000	0.4444285839147618
chr5	111959000	111960000	0.09667359703273781
chr5	111960000	111961000	0.6283691675679187
chr5	111961000	111962000	-0.7374966936257926
chr5	111962000	111963000	-0.41960596617884455
chr5	111965000	111966000	-0.5034545351767582
chr5	111966000	111967000	-0.8896074482134304
chr5	111967000	111968000	0.3167653869811097
chr5	111968000	111969000	-0.8947215184714552
chr5	111969000	111970000	-1.4816804486539679
chr5	111971000	111972000	-0.19854298758930708
chr5	111972000	111973000	0.7861909075232126
chr5	111973000	111974000	0.058882776896278514
chr5	111974000	111975000	0.34902538065847755
chr5	111975000	111976000	-0.504903776345595
chr5	111976000	111977000	-2.138421543597379
chr5	111977000	111978000	-3.9812637528052925
chr5	111978000	111979000	-2.7623488393187805
chr5	111979000	111980000	-2.6234874778957726
chr5	111980000	111981000	-0.3859919524494458
chr5	111983000	111984000	-0.9664320214163709
chr5	111984000	111985000	-3.9951271306331098
chr5	111985000	111986000	-4.550253824749718
chr5	111986000	111987000	-3.1347503391487734
chr5	111987000	111988000	-3.91402727424771
chr5	111988000	111989000	-4.62375202745765
chr5	111989000	111990000	-2.5412366037607668
chr5	111990000	111991000	-2.8363066419407246
chr5	111991000	111992000	-0.07271266544121692
chr5	111992000	111993000	-1.5075778991961901
chr5	111993000	111994000	-0.2048362765079884
chr5	111994000	111995000	-0.512396642137172
chr5	111995000	111996000	1.6430257874623333
chr5	111996000	111997000	-2.05535352435365
chr5	111997000	111998000	-1.7796469240005564
chr5	111998000	111999000	-1.2306638401731878
chr5	111999000	112000000	0.18345563514239574
chr5	112000000	112001000	0.63962442338962
chr5	112001000	112002000	0.6820100278488563
chr5	112002000	112003000	0.7887708933717189
chr5	112003000	112004000	0.07418766771938433
chr5	112004000	112005000	-1.7410788691402204
chr5	112005000	112006000	1.8772274996088352
chr5	112006000	112007000	0.8090288549723383
chr5	112007000	112008000	1.2674240822781417
chr5	112010000	112011000	-0.6678838066190165
chr5	112011000	112012000	-1.0999696637480767
chr5	112012000	112013000	-0.4448985601461725
chr5	112013000	112014000	-0.8695786793911834
chr5	112014000	112015000	0.42129888733964305
chr5	112016000	112017000	-0.6622878623839221
chr5	112017000	112018000	-1.3336970531675194
chr5	112018000	112019000	-2.0028896567411456
chr5	112019000	112020000	0.12093493854767116
chr5	112020000	112021000	-2.954511561676809
chr5	112021000	112022000	-1.5954407144200018
chr5	112022000	112023000	-0.11495258176866704
chr5	112023000	112024000	-1.455258495243879
chr5	112024000	112025000	-4.598626338347975
chr5	112025000	112026000	-2.5917653025106913
chr5	112027000	112028000	-6.54934733208781
chr5	112028000	112029000	-3.7812459869428996
chr5	112029000	112030000	-2.949316528835673
chr5	112030000	112031000	-3.047797648823704
chr5	112031000	112032000	-4.00266606514209
chr5	112033000	112034000	-1.2206462300799072
chr5	112034000	112035000	-2.0821463382303023
chr5	112035000	112036000	-1.6787153331097846
chr5	112036000	112037000	-2.0184543015241045
chr5	112037000	112038000	-4.77184312387364
chr5	112039000	112040000	-0.9651874565112623
chr5	112040000	112041000	-0.32959776991126993
chr5	112041000	112042000	-0.3963446642256668
chr5	112043000	112044000	-1.2054248576944844
chr5	112044000	112045000	-2.2846353699637496
chr5	112045000	112046000	-1.5868438090886599
chr5	112046000	112047000	-1.012702219481438
chr5	112047000	112048000	0.46358705575565345
chr5	112049000	112050000	-1.3352473800725062
chr5	112050000	112051000	0.5271140312627595
chr5	112051000	112052000	-2.8038026326210113
chr5	112052000	112053000	-2.3467323196934977
chr5	112053000	112054000	-2.8725325036797895
chr5	112054000	112055000	-0.33591138299958523
chr5	112055000	112056000	-2.106908124867596
chr5	112057000	112058000	0.24059179071111345
chr5	112058000	112059000	-0.8174971245513392
chr5	112059000	112060000	1.9606152915297026
chr5	112060000	112061000	0.9893862637597968
chr5	112061000	112062000	0.2752376685999373
chr5	112062000	112063000	2.070686218396002
chr5	112063000	112064000	0.00913366605642506
chr5	112064000	112065000	1.2727451947104418
chr5	112065000	112066000	0.7821621110964742
chr5	112066000	112067000	1.7546488472806199
chr5	112067000	112068000	1.0111699733756727
chr5	112068000	112069000	-0.6017829243701842
chr5	112069000	112070000	1.2720435082095527
chr5	112070000	112071000	0.4323166262102984
chr5	112071000	112072000	0.45248702567146126
chr5	112072000	112073000	-0.28189362235083065
chr5	112073000	112074000	0.40553178020506186
chr5	112074000	112075000	1.859355646589022
chr5	112075000	112076000	-0.6653104520237286
chr5	112076000	112077000	-0.5775028935294283
chr5	112077000	112078000	-1.1668875200586348
chr5	112078000	112079000	0.07344651040390911
chr5	112080000	112081000	-1.3407040435571809
chr5	112082000	112083000	0.77775318837108
chr5	112083000	112084000	-1.6440667041869108
chr5	112084000	112085000	-0.09850914979315943
chr5	112086000	112087000	-1.572362597333213
chr5	112087000	112088000	-0.47224507375703806
chr5	112089000	112090000	-1.2596081927986333
chr5	112090000	112091000	-0.9281798956002423
chr5	112092000	112093000	-1.1449372145082586
chr5	112094000	112095000	-0.42467551543655346
chr5	112095000	112096000	-0.014294088695729235
chr5	112096000	112097000	-0.054216107729908106
chr5	112097000	112098000	0.7755332575169621
chr5	112098000	112099000	-0.3971283446314401
chr5	112100000	112101000	-0.7883996716840898
chr5	112101000	112102000	-0.9967001122927606
chr5	112102000	112103000	0.4922867238038975
chr5	112103000	112104000	-1.6768488230764103
chr5	112104000	112105000	-0.46345944409128603
chr5	112105000	112106000	2.083305334404789
chr5	112106000	112107000	-1.712181909533585
chr5	112107000	112108000	1.4753262684158392
chr5	112108000	112109000	1.0554969047673708
chr5	112109000	112110000	0.499511462698983
chr5	112110000	112111000	1.7980634183454458
chr5	112111000	112112000	0.922542198640233
chr5	112112000	112113000	1.516508732340642
chr5	112114000	112115000	0.9738242327212075
chr5	112115000	112116000	0.7227162994418828
chr5	112116000	112117000	0.0907546316461506
chr5	112117000	112118000	0.6457080094466875
chr5	112118000	112119000	0.6691447783986287
chr5	112119000	112120000	2.0922338226189656
chr5	112120000	112121000	0.9806831832377156
chr5	112121000	112122000	0.3598935135549585
chr5	112122000	112123000	0.20719286951878488
chr5	112123000	112124000	1.2355708629480908
chr5	112124000	112125000	0.4526277608246942
chr5	112125000	112126000	-2.651503112589861
chr5	112126000	112127000	-0.8379419264577869
chr5	112127000	112128000	0.4681772674160554
chr5	112128000	112129000	0.23538462281938372
chr5	112129000	112130000	-1.772826253353318
chr5	112130000	112131000	-0.41062199427780355
chr5	112131000	112132000	-0.3470253480436052
chr5	112132000	112133000	-4.559869017453945
chr5	112134000	112135000	-0.46527735655597063
chr5	112135000	112136000	-0.609806639564293
chr5	112138000	112139000	0.004987270855941827
chr5	112139000	112140000	0.11389232470129877
chr5	112141000	112142000	0.38964775041305777
chr5	112142000	112143000	0.42683980037202507
chr5	112143000	112144000	-0.4689146717550144
chr5	112144000	112145000	0.7886477144366992
chr5	112145000	112146000	-0.24521315470472196
chr5	112146000	112147000	-1.020308723041459
chr5	112148000	112149000	2.637357145735562
chr5	112149000	112150000	0.6878536207230403
chr5	112150000	112151000	1.7210034144573267
chr5	112151000	112152000	0.8135474792818561
chr5	112152000	112153000	-2.05460881049154
chr5	112154000	112155000	-1.0029288742180478
chr5	112155000	112156000	0.8620535635211682
chr5	112156000	112157000	0.2606134332241407
chr5	112157000	112158000	-0.3955344529406106
chr5	112158000	112159000	1.415072228654218
chr5	112160000	112161000	-1.4340064610670293
chr5	112161000	112162000	-2.2607380216176436
chr5	112162000	112163000	-0.7899802629875786
chr5	112163000	112164000	-0.8403070613882974
chr5	112164000	112165000	0.623749990305112
chr5	112165000	112166000	0.9390349378268067
chr5	112168000	112169000	2.958072477590785
chr5	112169000	112170000	2.772899111302945
chr5	112170000	112171000	1.4872632595767763
chr5	112171000	112172000	0.6476134210177501
chr5	112174000	112175000	2.1263418877290667
chr5	112175000	112176000	2.13087170555819
chr5	112177000	112178000	2.2617145455702774
chr5	112178000	112179000	-1.4094011439797385
chr5	112179000	112180000	-0.2363849525496422
chr5	112181000	112182000	2.6787984461185297
chr5	112182000	112183000	1.0492745407709572
chr5	112184000	112185000	0.8257083696376083
chr5	112185000	112186000	2.18038997958758
chr5	112186000	112187000	0.8435284365357508
chr5	112187000	112188000	1.0156870281090793
chr5	112188000	112189000	1.1710290473601423
chr5	112189000	112190000	0.6705113938320754
chr5	112190000	112191000	1.7259940121566928
chr5	112191000	112192000	1.2603872758009214
chr5	112192000	112193000	1.326107529140246
chr5	112194000	112195000	1.4575602506850813
chr5	112195000	112196000	-0.8190297758913055
chr5	112197000	112198000	1.2747629829358005
chr5	112198000	112199000	0.6820314398965254
chr5	112199000	112200000	0.86629611321118
chr5	112200000	112201000	0.3697619779802371
chr5	112201000	112202000	-0.3768755726950109
chr5	112202000	112203000	1.2374808250450167
chr5	112203000	112204000	1.5362077239771412
chr5	112204000	112205000	-0.8173640835614994
chr5	112205000	112206000	-0.42332545634782376
chr5	112206000	112207000	-0.780557428057802
chr5	112207000	112208000	1.2547129900415157
chr5	112210000	112211000	0.6579920061769048
chr5	112211000	112212000	-1.2667199031451648
chr5	112212000	112213000	-0.9448385879265122
chr5	112213000	112214000	0.25014965120496857
chr5	112214000	112215000	-0.3784520109237428
chr5	112216000	112217000	1.4712526801462997
chr5	112217000	112218000	-0.05180139152317051
chr5	112218000	112219000	-0.8441596175911088
chr5	112219000	112220000	2.167248457802413
chr5	112220000	112221000	-0.6047620046551434
chr5	112221000	112222000	-1.4416724504558631
chr5	112222000	112223000	-0.16992542399665547
chr5	112223000	112224000	0.7569126584015715
chr5	112224000	112225000	1.5147116364742552
chr5	112225000	112226000	2.170613918690558
chr5	112226000	112227000	0.4369694794609682
chr5	112227000	112228000	1.2126569114212666
chr5	112228000	112229000	0.2850495746019274
chr5	112229000	112230000	1.2385681328322091
chr5	112230000	112231000	-0.05648373489471551
chr5	112233000	112234000	-0.1553148837164551
chr5	112234000	112235000	1.2276064501484838
chr5	112235000	112236000	1.3962590133720965
chr5	112236000	112237000	1.3760602075319188
chr5	112237000	112238000	0.5282614200701122
chr5	112238000	112239000	1.485965011887935
chr5	112239000	112240000	1.2377273660482588
chr5	112240000	112241000	1.1276065750283768
chr5	112241000	112242000	0.7332723228538058
chr5	112242000	112243000	1.4385155771259837
chr5	112243000	112244000	1.5077568029227872
chr5	112244000	112245000	1.4142406486721193
chr5	112245000	112246000	1.163048090834802
chr5	112246000	112247000	1.618473762011715
chr5	112247000	112248000	0.8405970177920868
chr5	112248000	112249000	3.5111677688624012
chr5	112249000	112250000	0.5119326892192194
chr5	112251000	112252000	1.0444190892288656
chr5	112252000	112253000	1.6025264972700026
chr5	112253000	112254000	0.6252380511024553
chr5	112254000	112255000	0.7200925254896253
chr5	112255000	112256000	1.7599586524887672
chr5	112256000	112257000	1.307974312241273
chr5	112257000	112258000	2.4419351022859606
chr5	112258000	112259000	1.4587075992811447
chr5	112259000	112260000	1.7344345528172707
chr5	112260000	112261000	0.9303844096225832
chr5	112262000	112263000	1.044391626410381
chr5	112263000	112264000	0.41825564679758104
chr5	112264000	112265000	0.4919977666489916
chr5	112265000	112266000	0.11933475208763158
chr5	112266000	112267000	-0.19048880216665132
chr5	112267000	112268000	-0.8875347892196954
chr5	112269000	112270000	0.9157663791196672
chr5	112270000	112271000	-0.02317566289147851
chr5	112271000	112272000	-0.6412973165342992
chr5	112273000	112274000	0.49459208861908444
chr5	112274000	112275000	-1.1588302304777134
chr5	112275000	112276000	2.137938031356082
chr5	112276000	112277000	1.2874959166830615
chr5	112277000	112278000	1.0382282111496364
chr5	112279000	112280000	0.8189813091430401
chr5	112280000	112281000	2.432239195487951
chr5	112281000	112282000	3.1365966169282316
chr5	112282000	112283000	0.8078655844886254
chr5	112283000	112284000	1.8831779366319437
chr5	112284000	112285000	0.9835519082755569
chr5	112285000	112286000	1.9321662951929544
chr5	112286000	112287000	2.324922789182958
chr5	112287000	112288000	2.1378052525184783
chr5	112288000	112289000	1.1571826838858266
chr5	112289000	112290000	0.04511581648969276
chr5	112290000	112291000	2.334515450451818
chr5	112291000	112292000	2.341648769628665
chr5	112292000	112293000	1.8673815666341973
chr5	112293000	112294000	0.9437628163122095
chr5	112294000	112295000	2.163735473526732
chr5	112295000	112296000	2.1588658871655655
chr5	112296000	112297000	-0.49849348408929584
chr5	112297000	112298000	1.1980302043506799
chr5	112298000	112299000	-0.1499866769995832
chr5	112299000	112300000	1.527489782443563
chr5	112300000	112301000	-1.2116728424035041
chr5	112301000	112302000	-0.10129518278709194
chr5	112302000	112303000	-1.6187449324266618
chr5	112303000	112304000	0.7016821414583162
chr5	112304000	112305000	2.6733393683968205
chr5	112305000	112306000	1.1153520159620627
chr5	112306000	112307000	0.3017742752481419
chr5	112307000	112308000	1.789698793693624
chr5	112308000	112309000	-0.49953191526251917
chr5	112309000	112310000	-0.20223430345908755
chr5	112310000	112311000	-0.4613471418925302
chr5	112311000	112312000	1.9508614428605002
chr5	112312000	112313000	-0.08198583929509462
chr5	112315000	112316000	1.1575767387270801
chr5	112316000	112317000	1.3452316758661704
chr5	112317000	112318000	-1.3834714544076328
chr5	112318000	112319000	1.4270537699906547
chr5	112319000	112320000	-2.352009113391824
chr5	112320000	112321000	0.8378809492792914
chr5	112321000	112322000	0.16744332778520457
chr5	112322000	112323000	1.3812410025636987
chr5	112323000	112324000	-1.4135118387133885
chr5	112325000	112326000	1.0716189415042183
chr5	112326000	112327000	-0.4195706406450852
chr5	112327000	112328000	-0.43346710630843566
chr5	112328000	112329000	-0.1494218752146774
chr5	112329000	112330000	0.6265324828341746
chr5	112331000	112332000	1.0456875774774912
chr5	112333000	112334000	1.4137487150293782
chr5	112334000	112335000	1.6786868089145315
chr5	112335000	112336000	1.6905916953894655
chr5	112336000	112337000	-0.424790314352965
chr5	112337000	112338000	0.13719311926200675
chr5	112338000	112339000	1.4419784011076024
chr5	112340000	112341000	0.8626792448355568
chr5	112341000	112342000	1.308598238024538
chr5	112342000	112343000	1.3185350002937533
chr5	112343000	112344000	2.1596167229123573
chr5	112344000	112345000	0.44445584380393915
chr5	112345000	112346000	1.0193398426112104
chr5	112348000	112349000	0.027836005645114632
chr5	112349000	112350000	-0.724921762005361
chr5	112350000	112351000	0.08764794015497715
chr5	112352000	112353000	-0.16998969019011093
chr5	112353000	112354000	2.1511778808750464
chr5	112354000	112355000	-0.8484693862169902
chr5	112355000	112356000	1.2940282068713551
chr5	112356000	112357000	-0.1468907890954632
chr5	112359000	112360000	-1.7851732658977497
chr5	112363000	112364000	1.4894573850581865
chr5	112365000	112366000	-0.33660132102257084
chr5	112366000	112367000	1.021554847154364
chr5	112367000	112368000	0.9641922472220031
chr5	112368000	112369000	1.7267327069016865
chr5	112369000	112370000	0.4831294286528926
chr5	112370000	112371000	1.766858676587227
chr5	112371000	112372000	1.909183745678637
chr5	112372000	112373000	1.787077765993524
chr5	112373000	112374000	1.7370110700818262
chr5	112374000	112375000	0.29683818583685273
chr5	112375000	112376000	0.6000822635151155
chr5	112376000	112377000	2.0823168665049936
chr5	112377000	112378000	2.5310842961255253
chr5	112378000	112379000	1.0436888005765552
chr5	112379000	112380000	0.6446548640410887
chr5	112380000	112381000	1.3746184716605367
chr5	112381000	112382000	2.2615369281198663
chr5	112382000	112383000	0.8863064835108064
chr5	112383000	112384000	1.7563592718053613
chr5	112384000	112385000	0.8514846427327544
chr5	112386000	112387000	0.10494312911189715
chr5	112387000	112388000	1.9730561341487889
chr5	112388000	112389000	0.9253010325346634
chr5	112389000	112390000	-1.1201463317104698
chr5	112390000	112391000	0.8704247898997897
chr5	112391000	112392000	-3.302381289828995
chr5	112393000	112394000	-2.9066500717099952
chr5	112394000	112395000	-4.153297094849812
chr5	112395000	112396000	-3.5503929698810928
chr5	112396000	112397000	-0.31207238305999113
chr5	112397000	112398000	1.390342905904466
chr5	112399000	112400000	1.4779567528102018
chr5	112400000	112401000	0.1446294133929366
chr5	112401000	112402000	-1.0696423018571564
chr5	112402000	112403000	0.8634748244827082
chr5	112404000	112405000	1.314028251427472
chr5	112405000	112406000	-0.060414022160950404
chr5	112406000	112407000	0.6803689464821168
chr5	112407000	112408000	0.6660136019003776
chr5	112409000	112410000	0.5108384721506363
chr5	112410000	112411000	1.0098381240115302
chr5	112411000	112412000	-0.05592725430910736
chr5	112412000	112413000	0.5354568577892844
chr5	112413000	112414000	0.28396106011004985
chr5	112414000	112415000	0.2724941772904412
chr5	112415000	112416000	0.42133697166720274
chr5	112416000	112417000	-0.2804065424824536
chr5	112417000	112418000	0.9142885039932743
chr5	112418000	112419000	-0.8296373690549671
chr5	112421000	112422000	1.0956254013314692
chr5	112422000	112423000	1.4255633068877989
chr5	112423000	112424000	2.58135523037828
chr5	112424000	112425000	1.415647059347293
chr5	112425000	112426000	0.8244720042447672
chr5	112426000	112427000	-3.192746016127551
chr5	112427000	112428000	-2.480630158437511
chr5	112428000	112429000	0.9386516780281277
chr5	112429000	112430000	1.6321597751982821
chr5	112430000	112431000	1.4890141982174132
chr5	112431000	112432000	3.9332415596491117
chr5	112432000	112433000	-0.3042173127606328
chr5	112433000	112434000	2.3797652404784833
chr5	112434000	112435000	0.6761203732697678
chr5	112435000	112436000	-0.06085136947751063
chr5	112436000	112437000	-0.03698601647334445
chr5	112437000	112438000	-0.643413380784797
chr5	112440000	112441000	-2.2469324522220404
chr5	112442000	112443000	0.6103780267274292
chr5	112443000	112444000	-1.0600529761833728
chr5	112444000	112445000	0.40190428666470174
chr5	112447000	112448000	-0.6676098978660591
chr5	112448000	112449000	-0.7045695705975092
chr5	112449000	112450000	-0.5247148740094583
chr5	112450000	112451000	-0.04673172734052533
chr5	112451000	112452000	-1.1077626353797643
chr5	112452000	112453000	-1.539064072786725
chr5	112453000	112454000	-1.5614739132855293
chr5	112454000	112455000	-0.2512221965278251
chr5	112455000	112456000	-0.1447788164226021
chr5	112456000	112457000	-0.6066441867463355
chr5	112457000	112458000	-4.699917981000755
chr5	112458000	112459000	-4.191402042578684
chr5	112459000	112460000	-3.0671709034179515
chr5	112460000	112461000	-1.4187551950101112
chr5	112462000	112463000	-5.76915797534717
chr5	112463000	112464000	-4.848526727084296
chr5	112464000	112465000	-3.4160132253361266
chr5	112465000	112466000	-3.8896735963380715
chr5	112466000	112467000	-1.7446166915824364
chr5	112467000	112468000	-1.2800093432591266
chr5	112469000	112470000	1.97881686772561
chr5	112470000	112471000	0.43728717393167976
chr5	112471000	112472000	1.1031125840418616
chr5	112472000	112473000	1.2743076468839243
chr5	112473000	112474000	0.9378614033495248
chr5	112475000	112476000	2.3521147032412446
chr5	112476000	112477000	0.38742679120959383
chr5	112477000	112478000	0.4410104724786208
chr5	112478000	112479000	1.3160050189871455
chr5	112479000	112480000	1.4941836444127352
chr5	112480000	112481000	0.8459576647355116
chr5	112481000	112482000	2.3854356214956467
chr5	112482000	112483000	3.113434140344213
chr5	112483000	112484000	1.2887202423141515
chr5	112484000	112485000	0.742820778268838
chr5	112485000	112486000	-0.2508631651239404
chr5	112486000	112487000	0.13568000624248458
chr5	112487000	112488000	-0.7320463681126321
chr5	112488000	112489000	0.3258441278412817
chr5	112489000	112490000	-0.4193571191028776
chr5	112490000	112491000	-1.4044291196504077
chr5	112491000	112492000	0.9175709129154295
chr5	112492000	112493000	-1.1805965332073398
chr5	112493000	112494000	0.37029507168223946
chr5	112494000	112495000	2.2768677662698353
chr5	112496000	112497000	0.7788666851607278
chr5	112498000	112499000	-2.1916821648513842
chr5	112499000	112500000	-0.7741876155622688
chr5	112500000	112501000	0.8885913777936818
chr5	112501000	112502000	0.6424477366274169
chr5	112502000	112503000	-0.3465156307933684
chr5	112505000	112506000	-2.435258996826987
chr5	112509000	112510000	-1.2931528239086991
chr5	112510000	112511000	-3.681811101570593
chr5	112512000	112513000	-1.3566892804210913
chr5	112513000	112514000	-2.384171969975533
chr5	112514000	112515000	-2.1108889753445683
chr5	112517000	112518000	-3.978312632616106
chr5	112518000	112519000	-2.488062831674646
chr5	112519000	112520000	-0.019643755038546092
chr5	112520000	112521000	-3.736726690742758
chr5	112521000	112522000	-2.714338602282546
chr5	112522000	112523000	-1.7973751853529054
chr5	112523000	112524000	-0.6134031759581057
chr5	112524000	112525000	-1.5252503502266763
chr5	112525000	112526000	-1.8204245409839708
chr5	112526000	112527000	-0.49131610457044594
chr5	112527000	112528000	0.8341175916534934
chr5	112528000	112529000	0.2584524318049697
chr5	112529000	112530000	-0.8334502412579021
chr5	112530000	112531000	-0.7440318436026698
chr5	112531000	112532000	-1.1706342102788214
chr5	112532000	112533000	-0.46725048325518437
chr5	112533000	112534000	-0.1184210136935503
chr5	112534000	112535000	0.622547847797072
chr5	112535000	112536000	-0.4527987445608276
chr5	112537000	112538000	-0.3029113479816874
chr5	112545000	112546000	3.1137946886533547
chr5	112546000	112547000	1.0832949194365669
chr5	112547000	112548000	0.19581294487331155
chr5	112548000	112549000	0.8647593616307729
chr5	112549000	112550000	1.7731438970063487
chr5	112550000	112551000	0.2197047851169503
chr5	112552000	112553000	0.2681857146598276
chr5	112554000	112555000	-0.4135729822014547
chr5	112555000	112556000	1.8762023399235501
chr5	112557000	112558000	-0.8963382037076096
chr5	112559000	112560000	-0.9738911972372428
chr5	112560000	112561000	0.11550718852449345
chr5	112561000	112562000	-0.48907186642551426
chr5	112562000	112563000	-1.1411271396060745
chr5	112565000	112566000	1.8648869487548407
chr5	112566000	112567000	-2.4448525839480753
chr5	112568000	112569000	-0.17874021029802667
chr5	112569000	112570000	0.565890614811486
chr5	112570000	112571000	1.3301614677209521
chr5	112571000	112572000	0.30565246749512315
chr5	112572000	112573000	0.5719497431144842
chr5	112573000	112574000	0.7226039532940464
chr5	112574000	112575000	-1.0629930455836096
chr5	112575000	112576000	0.13102033247649278
chr5	112577000	112578000	-0.09265016342857699
chr5	112578000	112579000	0.9183730461226343
chr5	112580000	112581000	1.2635938807116753
chr5	112581000	112582000	1.5852362160269668
chr5	112582000	112583000	0.9952031228438547
chr5	112583000	112584000	1.4999625057949477
chr5	112584000	112585000	0.06371120814534885
chr5	112585000	112586000	1.4074152264664326
chr5	112586000	112587000	2.902834974897607
chr5	112587000	112588000	3.0890209669545725
chr5	112588000	112589000	1.084837633754596
chr5	112589000	112590000	1.6664276742806574
chr5	112590000	112591000	3.2910493964728595
chr5	112591000	112592000	1.7492907095174313
chr5	112592000	112593000	1.312995798281247
chr5	112594000	112595000	0.857728468361484
chr5	112595000	112596000	1.8903050627491629
chr5	112601000	112602000	1.9871472190217756
chr5	112602000	112603000	1.1072135453205447
chr5	112604000	112605000	1.026236727186234
chr5	112606000	112607000	1.8582908197235974
chr5	112607000	112608000	1.285929533888594
chr5	112608000	112609000	1.3919799933762889
chr5	112609000	112610000	0.09328673660259872
chr5	112610000	112611000	1.0052572855669084
chr5	112611000	112612000	0.17709095334361105
chr5	112612000	112613000	2.7521261968938435
chr5	112613000	112614000	2.1352200706347992
chr5	112614000	112615000	2.856738266207989
chr5	112615000	112616000	1.719549297839285
chr5	112616000	112617000	1.3779914709942007
chr5	112617000	112618000	2.0646438345959366
chr5	112618000	112619000	-0.6134635691765866
chr5	112619000	112620000	2.5029690832405778
chr5	112620000	112621000	1.0542968115104794
chr5	112621000	112622000	0.8969612112457683
chr5	112622000	112623000	0.642365052691858
chr5	112623000	112624000	0.6798588629494473
chr5	112624000	112625000	2.2792514019279437
chr5	112625000	112626000	2.0684383498362577
chr5	112626000	112627000	0.7356362029084771
chr5	112627000	112628000	0.4431124920268383
chr5	112629000	112630000	0.9969382539194747
chr5	112630000	112631000	2.395969856092022
chr5	112631000	112632000	0.7547406493320216
chr5	112632000	112633000	0.538747646040426
chr5	112633000	112634000	0.27676957726424006
chr5	112634000	112635000	0.9026665062682914
chr5	112635000	112636000	0.7727105026052177
chr5	112636000	112637000	0.880601918579688
chr5	112637000	112638000	-0.5600809337685729
chr5	112638000	112639000	-0.13705809337138833
chr5	112639000	112640000	-1.7104368656399693
chr5	112640000	112641000	-0.06181480467895518
chr5	112641000	112642000	2.0719813710056623
chr5	112642000	112643000	0.40592564826309396
chr5	112643000	112644000	0.10799488501951504
chr5	112644000	112645000	-0.30649070411280693
chr5	112645000	112646000	0.2514608628562974
chr5	112646000	112647000	-1.3949770588672898
chr5	112647000	112648000	0.6200920853203385
chr5	112648000	112649000	-0.5585656308935776
chr5	112649000	112650000	-1.782580851259911
chr5	112650000	112651000	0.676070961094157
chr5	112651000	112652000	0.6231295793397974
chr5	112652000	112653000	-0.6395104665262966
chr5	112653000	112654000	-0.03110716844577964
chr5	112654000	112655000	1.8772407676621714
chr5	112655000	112656000	-0.5386043576480393
chr5	112656000	112657000	2.2670011952588403
chr5	112657000	112658000	-2.469369780542336
chr5	112658000	112659000	-2.2973088336187955
chr5	112659000	112660000	-1.5248434983048222
chr5	112660000	112661000	-0.4212480994671558
chr5	112661000	112662000	-0.369041954476987
chr5	112662000	112663000	-0.8431318795750311
chr5	112663000	112664000	1.4580376284377674
chr5	112664000	112665000	-0.4843207617521339
chr5	112665000	112666000	-0.310539454290343
chr5	112666000	112667000	-0.2861803089219574
chr5	112667000	112668000	0.7183174601199526
chr5	112668000	112669000	0.04860689529262938
chr5	112669000	112670000	-0.26462657050275723
chr5	112672000	112673000	-0.5523034509535757
chr5	112673000	112674000	-0.6071287326747454
chr5	112674000	112675000	-3.7708355721160047
chr5	112675000	112676000	-2.2702443602236606
chr5	112676000	112677000	-2.967196119257377
chr5	112679000	112680000	1.2448869690156925
chr5	112680000	112681000	-1.7339809631009766
chr5	112681000	112682000	-2.522780330029032
chr5	112682000	112683000	-0.9353058122245558
chr5	112683000	112684000	-1.7083262881004406
chr5	112684000	112685000	-2.3558477786750003
chr5	112685000	112686000	-1.3838419239216149
chr5	112686000	112687000	-0.8756475747312057
chr5	112687000	112688000	-2.5274603852286233
chr5	112688000	112689000	-1.0401948182316325
chr5	112689000	112690000	-0.6750057707620127
chr5	112690000	112691000	-0.9749377038165365
chr5	112691000	112692000	-1.3670533819356747
chr5	112692000	112693000	0.5599674408265568
chr5	112693000	112694000	-0.07041702125254443
chr5	112694000	112695000	-0.05696764470249329
chr5	112695000	112696000	0.8194646165186863
chr5	112696000	112697000	-1.2256254868800824
chr5	112698000	112699000	-2.154949124185364
chr5	112699000	112700000	1.2287925959394017
chr5	112700000	112701000	0.6039235646052774
chr5	112701000	112702000	0.20021909714811026
chr5	112702000	112703000	0.9234889615847832
chr5	112703000	112704000	0.7183176962566798
chr5	112704000	112705000	1.195529173898336
chr5	112705000	112706000	1.5233734186338854
chr5	112706000	112707000	-0.0828205323986963
chr5	112707000	112708000	1.0156974686859663
chr5	112708000	112709000	-0.829270099614671
chr5	112709000	112710000	-0.45568421907695766
chr5	112710000	112711000	-0.21314481329772764
chr5	112711000	112712000	1.365894018072512
chr5	112713000	112714000	0.8599058551748755
chr5	112714000	112715000	1.217414341847574
chr5	112715000	112716000	0.4916765554483555
chr5	112716000	112717000	-0.40598115762736847
chr5	112720000	112721000	0.12883603695406484
chr5	112721000	112722000	0.9222076926590671
chr5	112722000	112723000	-0.6299669963852169
chr5	112723000	112724000	1.3286710173367187
chr5	112724000	112725000	0.013792458791616618
chr5	112725000	112726000	1.5009225324559154
chr5	112726000	112727000	0.32074043153840603
chr5	112727000	112728000	-0.13421604143536525
chr5	112728000	112729000	0.6075908617605925
chr5	112729000	112730000	2.574150039638565
chr5	112730000	112731000	1.9126324219374033
chr5	112731000	112732000	1.418330504322882
chr5	112732000	112733000	1.8035022391491748
chr5	112733000	112734000	1.1014730433699214
chr5	112734000	112735000	0.9634444695361494
chr5	112735000	112736000	3.1748403593340435
chr5	112736000	112737000	1.6096613476294905
chr5	112737000	112738000	2.594907122736695
chr5	112738000	112739000	0.7013715937611258
chr5	112739000	112740000	0.46250235346356916
chr5	112741000	112742000	-3.2076909488702987
chr5	112742000	112743000	-0.37777935350464176
chr5	112743000	112744000	1.458092060714633
chr5	112744000	112745000	-0.8182024232272224
chr5	112745000	112746000	1.1803841057921232
chr5	112746000	112747000	-0.703128345472836
chr5	112747000	112748000	-0.06466954425417465
chr5	112748000	112749000	2.24888436493655
chr5	112750000	112751000	1.6324533173062896
chr5	112751000	112752000	-1.742840593752575
chr5	112752000	112753000	0.3070769618373981
chr5	112753000	112754000	0.5625193350539234
chr5	112754000	112755000	0.779374610626334
chr5	112755000	112756000	1.6443071246324588
chr5	112756000	112757000	1.5165093209666378
chr5	112757000	112758000	-0.955384161414775
chr5	112758000	112759000	3.482635008495872
chr5	112760000	112761000	0.7012355420281202
chr5	112761000	112762000	-2.453502187578102
chr5	112762000	112763000	-1.5715265911846217
chr5	112763000	112764000	0.038495469092201126
chr5	112764000	112765000	-0.25035281064118686
chr5	112765000	112766000	-1.2419764448035573
chr5	112767000	112768000	1.1988828551868869
chr5	112770000	112771000	-1.8530624043566521
chr5	112771000	112772000	0.9870976005736566
chr5	112772000	112773000	-0.19664196535480924
chr5	112773000	112774000	-0.2754815787571638
chr5	112774000	112775000	-0.6974161029979149
chr5	112775000	112776000	0.4981687128946034
chr5	112776000	112777000	-0.04557534272464577
chr5	112777000	112778000	-0.772190734024662
chr5	112779000	112780000	1.565360360888105
chr5	112780000	112781000	2.61461270356638
chr5	112781000	112782000	0.5594726790074622
chr5	112782000	112783000	0.29151333719197353
chr5	112784000	112785000	1.2373993995409276
chr5	112785000	112786000	-0.587964999798052
chr5	112787000	112788000	-0.1443955103756006
chr5	112788000	112789000	-0.5353160884101145
chr5	112789000	112790000	1.6678240645193925
chr5	112790000	112791000	1.8305430677493697
chr5	112791000	112792000	1.5259266698503102
chr5	112792000	112793000	1.6998967975161197
chr5	112793000	112794000	1.3066532943561329
chr5	112794000	112795000	-0.5467244165564273
chr5	112795000	112796000	1.722037321033611
chr5	112796000	112797000	1.895747498457128
chr5	112797000	112798000	0.5968182562574968
chr5	112798000	112799000	1.3676831966901692
chr5	112800000	112801000	2.1601828002151167
chr5	112801000	112802000	0.26717449553617373
chr5	112802000	112803000	-0.28118477065573116
chr5	112803000	112804000	-1.5451296947491682
chr5	112804000	112805000	0.5727243905580149
chr5	112805000	112806000	2.0172833493735562
chr5	112806000	112807000	0.5281817686556275
chr5	112807000	112808000	0.4035218277010495
chr5	112808000	112809000	1.117011623198769
chr5	112810000	112811000	0.41500168735933674
chr5	112811000	112812000	0.6220311419961374
chr5	112812000	112813000	-0.28393442935387214
chr5	112813000	112814000	0.5213983538948765
chr5	112814000	112815000	-0.4764260422926856
chr5	112815000	112816000	1.0480810535560308
chr5	112816000	112817000	1.0406843376558887
chr5	112817000	112818000	-1.3410754367129545
chr5	112819000	112820000	3.0408589279091585
chr5	112820000	112821000	-1.0558655649028885
chr5	112821000	112822000	1.0688067239667198
chr5	112822000	112823000	1.5768135669959786
chr5	112823000	112824000	1.360808889328638
chr5	112824000	112825000	0.49546043457537914
chr5	112825000	112826000	0.5257090136540102
chr5	112827000	112828000	-0.5355577189814187
chr5	112828000	112829000	0.27788629255093567
chr5	112829000	112830000	2.2565881864782615
chr5	112830000	112831000	1.4488214474110097
chr5	112831000	112832000	0.41420869991217063
chr5	112832000	112833000	-0.4319651041798217
chr5	112835000	112836000	2.231923289766039
chr5	112837000	112838000	3.661011141145727
chr5	112838000	112839000	3.057439290208477
chr5	112839000	112840000	5.0284679667643735
chr5	112840000	112841000	4.130631908737387
chr5	112841000	112842000	4.6032329716987075
chr5	112842000	112843000	2.989219899078448
chr5	112843000	112844000	4.830831117704603
chr5	112844000	112845000	3.0263420819101188
chr5	112845000	112846000	0.7485628457444802
chr5	112846000	112847000	-1.2620964727718584
chr5	112847000	112848000	-0.5182373875738082
chr5	112849000	112850000	2.3654606458691356
chr5	112850000	112851000	3.234783304780573
chr5	112851000	112852000	2.586194813548646
chr5	112852000	112853000	3.3331033652332
chr5	112853000	112854000	1.0468819405398584
chr5	112854000	112855000	1.8998718169380002
chr5	112855000	112856000	0.9082471334680872
chr5	112856000	112857000	1.24759173665234
chr5	112857000	112858000	1.7461725662290564
chr5	112862000	112863000	0.007664264646701685
chr5	112863000	112864000	0.2824699761860533
chr5	112864000	112865000	0.9156645208030925
chr5	112865000	112866000	0.7656850497156403
chr5	112866000	112867000	1.596241260910529
chr5	112867000	112868000	0.3734806102453147
chr5	112869000	112870000	0.18842720287736023
chr5	112870000	112871000	1.4898923368141033
chr5	112874000	112875000	2.024781522448008
chr5	112875000	112876000	1.2714351696636648
chr5	112876000	112877000	-0.046674433481733946
chr5	112877000	112878000	-0.6443159902475515
chr5	112878000	112879000	1.5515973684748763
chr5	112879000	112880000	0.38991105650409247
chr5	112880000	112881000	0.5458070822378088
chr5	112882000	112883000	3.5502641088078026
chr5	112883000	112884000	1.928227153464442
chr5	112884000	112885000	2.79085532071733
chr5	112885000	112886000	3.265196272087965
chr5	112886000	112887000	1.2867515383634964
chr5	112887000	112888000	1.4560438798553996
chr5	112888000	112889000	0.9211886356130139
chr5	112889000	112890000	1.102862938908732
chr5	112891000	112892000	3.2145282729113895
chr5	112893000	112894000	-0.2725838202510554
chr5	112894000	112895000	0.8666991636218944
chr5	112896000	112897000	0.01892037122264984
chr5	112897000	112898000	2.302198522640608
chr5	112898000	112899000	0.8667871581656302
chr5	112899000	112900000	0.6598657347286714
chr5	112900000	112901000	2.9286021883925955
chr5	112902000	112903000	1.496637411350637
chr5	112903000	112904000	2.3364778276612075
chr5	112904000	112905000	-0.25974235124900136
chr5	112905000	112906000	1.402585167003559
chr5	112906000	112907000	1.4868059670511262
chr5	112907000	112908000	1.6818848075151251
chr5	112909000	112910000	0.7780869967572644
chr5	112910000	112911000	1.6630648494095037
chr5	112911000	112912000	2.7392752818966417
chr5	112912000	112913000	1.3396172007959792
chr5	112914000	112915000	0.9048620832753875
chr5	112916000	112917000	-0.5540892815901508
chr5	112917000	112918000	0.6930458392467481
chr5	112918000	112919000	1.0928085262778828
chr5	112919000	112920000	2.35205732300916
chr5	112920000	112921000	1.6780959421951995
chr5	112922000	112923000	0.7957425328932073
chr5	112923000	112924000	1.9801861777685246
chr5	112928000	112929000	0.8920655991016821
chr5	112931000	112932000	-0.11360966273699685
chr5	112932000	112933000	-0.2548407165357804
chr5	112933000	112934000	1.4620449336573722
chr5	112934000	112935000	2.6129403681411465
chr5	112935000	112936000	-0.7575838224426021
chr5	112936000	112937000	-1.261948629851393
chr5	112937000	112938000	1.2811374713194779
chr5	112940000	112941000	-1.0182831556939071
chr5	112941000	112942000	0.4829406809606554
chr5	112942000	112943000	0.10299424364087978
chr5	112944000	112945000	0.6778274822662995
chr5	112945000	112946000	1.5536732003936773
chr5	112946000	112947000	-0.649727686299392
chr5	112947000	112948000	-0.009939403321120959
chr5	112948000	112949000	-0.2529945795402986
chr5	112949000	112950000	1.8073186011081026
chr5	112950000	112951000	-0.648728103404766
chr5	112952000	112953000	1.5220676026463622
chr5	112953000	112954000	-0.42728157455345983
chr5	112956000	112957000	0.3048507305868447
chr5	112957000	112958000	0.8259273613569847
chr5	112958000	112959000	1.0447175989825868
chr5	112960000	112961000	-0.7892385613394469
chr5	112961000	112962000	-0.17548479810803616
chr5	112962000	112963000	0.7388037254520265
chr5	112963000	112964000	1.8167482392017356
chr5	112964000	112965000	1.8154971784685523
chr5	112965000	112966000	-0.5143071856528103
chr5	112967000	112968000	1.0542886627961754
chr5	112968000	112969000	-0.002069508438625725
chr5	112969000	112970000	1.4824351117826822
chr5	112971000	112972000	0.7223141192567745
chr5	112972000	112973000	1.7641843121739036
chr5	112973000	112974000	0.7983297555525588
chr5	112974000	112975000	-0.8627255835246209
chr5	112975000	112976000	0.8196511700277667
chr5	112976000	112977000	-3.820768481449456
chr5	112977000	112978000	-4.210646294555925
chr5	112978000	112979000	-3.037504290582505
chr5	112979000	112980000	-2.857561472509135
chr5	112980000	112981000	-0.8232394547580786
chr5	112981000	112982000	-3.20303274774847
chr5	112982000	112983000	-2.718196270332262
chr5	112983000	112984000	-3.1736542962663252
chr5	112985000	112986000	-2.5895507096551467
chr5	112986000	112987000	-1.1979097992048513
chr5	112988000	112989000	-1.3031147836119423
chr5	112989000	112990000	-3.1077244871117893
chr5	112990000	112991000	-1.7306088659451997
chr5	112991000	112992000	-3.8857392477374324
chr5	112992000	112993000	-0.9181351218506721
chr5	112993000	112994000	-2.458767320902173
chr5	112994000	112995000	0.8672998039100266
chr5	112995000	112996000	-1.688068092796957
chr5	112996000	112997000	-2.786753491504023
chr5	112997000	112998000	-3.1074866892565263
chr5	112998000	112999000	-1.215816910241109
chr5	112999000	113000000	-0.47984139261428627
chr5	113000000	113001000	-3.375318128354625
chr5	113001000	113002000	2.1677494919737432
chr5	113002000	113003000	-0.6329550515274309
chr5	113003000	113004000	-1.5428573140457458
chr5	113004000	113005000	-2.0254155622212657
chr5	113005000	113006000	-1.0736380868176525
chr5	113006000	113007000	-2.766103479455416
chr5	113007000	113008000	-2.2917892600571568
chr5	113009000	113010000	-3.6338788210648425
chr5	113011000	113012000	-1.402651740631385
chr5	113012000	113013000	-3.368639441448056
chr5	113013000	113014000	-1.416207675371317
chr5	113014000	113015000	-1.066145904213782
chr5	113015000	113016000	0.2128500745215677
chr5	113017000	113018000	-1.009774934705304
chr5	113018000	113019000	-2.0179383642958877
chr5	113019000	113020000	0.4631038917503443
chr5	113020000	113021000	-2.3310787977225793
chr5	113026000	113027000	-1.094371343000802
chr5	113027000	113028000	0.7279389062972438
chr5	113028000	113029000	1.2705285437236618
chr5	113030000	113031000	0.8341604649391264
chr5	113031000	113032000	0.7472231426891738
chr5	113035000	113036000	0.9625131602979784
chr5	113037000	113038000	0.8228951697038958
chr5	113038000	113039000	1.473646591567635
chr5	113040000	113041000	2.1436675924934376
chr5	113041000	113042000	1.3448338376883655
chr5	113045000	113046000	1.7478651717833134
chr5	113047000	113048000	0.06277491416047219
chr5	113050000	113051000	0.5726841104506903
chr5	113052000	113053000	1.572064445522321
chr5	113053000	113054000	3.276451626174628
chr5	113058000	113059000	-0.2088487775247595
chr5	113060000	113061000	-0.17191289881912625
chr5	113061000	113062000	-0.30945054156093216
chr5	113062000	113063000	0.18526710776137661
chr5	113065000	113066000	-2.474999648308317
chr5	113066000	113067000	-2.4690093923524583
chr5	113071000	113072000	-0.8550868248189836
chr5	113072000	113073000	-2.127933133965068
chr5	113073000	113074000	-2.219896101938132
chr5	113076000	113077000	-3.327246038250113
chr5	113080000	113081000	-1.5317504925198537
chr5	113081000	113082000	-2.3285705027082164
chr5	113083000	113084000	-0.3140388036087854
chr5	113084000	113085000	0.4244538943906805
chr5	113085000	113086000	-0.47583509650342937
chr5	113086000	113087000	1.9560617964696119
chr5	113087000	113088000	-1.8733064147345408
chr5	113088000	113089000	-0.3577506701260624
chr5	113089000	113090000	-0.060327028457134405
chr5	113090000	113091000	-0.08236791495950435
chr5	113091000	113092000	0.2758451025504148
chr5	113092000	113093000	0.8774014223172006
chr5	113093000	113094000	-1.4414719059076035
chr5	113094000	113095000	-1.893041205614001
chr5	113095000	113096000	0.29473517632984836
chr5	113097000	113098000	0.01007216079554745
chr5	113098000	113099000	0.1219750083724149
chr5	113101000	113102000	1.2173232907214548
chr5	113102000	113103000	-0.49620444906571126
chr5	113103000	113104000	0.5803123515817694
chr5	113105000	113106000	-1.1863398074903369
chr5	113109000	113110000	-0.2646520837011453
chr5	113110000	113111000	-1.3260118210368887
chr5	113111000	113112000	0.4814078083162387
chr5	113112000	113113000	-0.6722221761820923
chr5	113115000	113116000	0.7955668799371286
chr5	113116000	113117000	0.7926056373148553
chr5	113121000	113122000	1.0805196980100218
chr5	113122000	113123000	0.7873940017836245
chr5	113123000	113124000	1.0289272085063206
chr5	113124000	113125000	-0.8491824174005941
chr5	113125000	113126000	0.3790286309516427
chr5	113128000	113129000	0.8708535788518537
chr5	113130000	113131000	0.7040932630772249
chr5	113131000	113132000	0.8383213955838639
chr5	113133000	113134000	-2.6019555441891673
chr5	113136000	113137000	-1.1406500749939286
chr5	113137000	113138000	-0.7265457408199631
chr5	113138000	113139000	-1.7427903436668641
chr5	113140000	113141000	0.2642221393919891
chr5	113142000	113143000	0.10405092398569193
chr5	113143000	113144000	-0.6555707236307217
chr5	113145000	113146000	0.6535154477912516
chr5	113147000	113148000	2.1376862568022057
chr5	113148000	113149000	0.7210736057071101
chr5	113149000	113150000	-1.8327143901229268
chr5	113150000	113151000	-2.496412285426843
chr5	113151000	113152000	-1.3507006936999177
chr5	113152000	113153000	-0.3793063304859815
chr5	113153000	113154000	-1.912736713072185
chr5	113155000	113156000	-1.466827634959451
chr5	113156000	113157000	-1.992198129599121
chr5	113159000	113160000	-2.026640246358769
chr5	113160000	113161000	-1.6078710396553284
chr5	113161000	113162000	-1.4391608810882188
chr5	113162000	113163000	-1.5442589257899988
chr5	113163000	113164000	-1.2739732259720498
chr5	113164000	113165000	-2.6108795784645378
chr5	113165000	113166000	-2.1104586459992536
chr5	113167000	113168000	-1.4540216407009192
chr5	113168000	113169000	-4.644247841708262
chr5	113169000	113170000	-4.697505128006187
chr5	113170000	113171000	-3.8911988204895174
chr5	113171000	113172000	-2.2671273643107073
chr5	113172000	113173000	-3.2343874015242995
chr5	113173000	113174000	-1.8309540083485312
chr5	113174000	113175000	-2.072069606321497
chr5	113175000	113176000	-3.1553271203681237
chr5	113176000	113177000	-2.025403593572079
chr5	113177000	113178000	-1.1372957585422594
chr5	113178000	113179000	-3.404786879883192
chr5	113180000	113181000	-1.760317213014184
chr5	113181000	113182000	-2.0715585572114783
chr5	113182000	113183000	-1.4209264653709766
chr5	113183000	113184000	-2.687404415914678
chr5	113185000	113186000	-1.5373186845568225
chr5	113186000	113187000	-1.3137700443174392
chr5	113187000	113188000	-3.170795240991717
chr5	113188000	113189000	-1.4257486481082735
chr5	113189000	113190000	-1.8185306888878927
chr5	113190000	113191000	-1.779690947967426
chr5	113191000	113192000	-1.929735668070676
chr5	113192000	113193000	-2.038760004093607
chr5	113193000	113194000	-0.6873389551546903
chr5	113194000	113195000	-0.9721411671712156
chr5	113195000	113196000	-2.070497812230097
chr5	113196000	113197000	-4.012345422179741
chr5	113197000	113198000	-3.352845079216273
chr5	113199000	113200000	-0.6360777544185472
chr5	113200000	113201000	-1.1174817054552852
chr5	113201000	113202000	-0.07147736813883482
chr5	113202000	113203000	-0.7623126133296472
chr5	113203000	113204000	-0.6784365270538446
chr5	113204000	113205000	-3.865835302842791
chr5	113205000	113206000	0.1308857751656626
chr5	113206000	113207000	1.056176284635582
chr5	113207000	113208000	-1.4398753086694354
chr5	113208000	113209000	-0.5966188681432947
chr5	113209000	113210000	-0.9819111462584076
chr5	113210000	113211000	-2.3188628708247103
chr5	113211000	113212000	-1.6620799288722525
chr5	113212000	113213000	-1.3749366259819604
chr5	113213000	113214000	-0.03834657184056434
chr5	113215000	113216000	-3.0188209581972205
chr5	113216000	113217000	-1.8897722703274358
chr5	113217000	113218000	-0.5121045436965638
chr5	113218000	113219000	0.45897930121582176
chr5	113219000	113220000	-1.5558166993484315
chr5	113221000	113222000	-1.7305002125784448
chr5	113222000	113223000	-2.441310999350019
chr5	113223000	113224000	-0.4830053894249153
chr5	113224000	113225000	-0.06752383906837624
chr5	113225000	113226000	1.3357443948752803
chr5	113226000	113227000	-1.5207150536756222
chr5	113227000	113228000	-2.830964971330743
chr5	113228000	113229000	-2.5712374564423355
chr5	113229000	113230000	-0.6455192384605385
chr5	113230000	113231000	-1.5800980852827486
chr5	113231000	113232000	-2.3275309806194024
chr5	113232000	113233000	-3.3413898284150467
chr5	113233000	113234000	-2.7293677659351134
chr5	113234000	113235000	-0.08599071036172798
chr5	113235000	113236000	-0.7350516591591592
chr5	113236000	113237000	-0.9782641782534524
chr5	113237000	113238000	-2.121608766864588
chr5	113238000	113239000	-1.7549984002306385
chr5	113239000	113240000	-1.2661815268028465
chr5	113240000	113241000	-1.2826973547764557
chr5	113241000	113242000	-3.308037515333858
chr5	113242000	113243000	-3.2257462211477743
chr5	113243000	113244000	0.0109179213406849
chr5	113244000	113245000	-2.5846409123320417
chr5	113245000	113246000	-2.9079989796043497
chr5	113246000	113247000	-2.496057604881601
chr5	113247000	113248000	-3.794823965388605
chr5	113249000	113250000	-0.003490762861728271
chr5	113250000	113251000	-0.7830930432676045
chr5	113251000	113252000	-0.7931581703088267
chr5	113252000	113253000	-3.446025220949144
chr5	113253000	113254000	-0.910743892867513
chr5	113254000	113255000	-1.6541934737692034
chr5	113255000	113256000	-0.17170080599239954
chr5	113256000	113257000	-3.0994956845381756
chr5	113257000	113258000	-4.134061593401525
chr5	113258000	113259000	-2.9127127440209124
chr5	113259000	113260000	-2.5591651006242495
chr5	113260000	113261000	-3.1104823566397233
chr5	113261000	113262000	-1.603681317928784
chr5	113262000	113263000	-2.8250756230547953
chr5	113263000	113264000	-3.3988412560732617
chr5	113264000	113265000	-2.4206414640808256
chr5	113265000	113266000	-0.2948267765611843
chr5	113266000	113267000	-1.9338276692741883
chr5	113267000	113268000	-0.32438769548000557
chr5	113268000	113269000	-1.891554658986935
chr5	113269000	113270000	-1.3709519318989989
chr5	113270000	113271000	-2.463818104685749
chr5	113271000	113272000	-2.2233739399015193
chr5	113272000	113273000	-0.8543279791263397
chr5	113273000	113274000	-3.714946134158751
chr5	113274000	113275000	-1.2702169712783151
chr5	113275000	113276000	-2.8938628188632793
chr5	113276000	113277000	-1.1894391815670715
chr5	113277000	113278000	-0.48846291761413985
chr5	113278000	113279000	-1.7316645410221976
chr5	113279000	113280000	-2.1456276274176718
chr5	113280000	113281000	-2.322757966180278
chr5	113281000	113282000	-1.0852040974983768
chr5	113282000	113283000	-2.5698379915941674
chr5	113283000	113284000	-2.1492562876021672
chr5	113284000	113285000	-1.9836530188170924
chr5	113285000	113286000	-1.5595499070766248
chr5	113286000	113287000	-1.5381917042098237
chr5	113287000	113288000	-2.3422743889133404
chr5	113288000	113289000	-2.4225166109958782
chr5	113289000	113290000	-2.918798160065625
chr5	113290000	113291000	-4.057062872995027
chr5	113291000	113292000	-2.4145971754131854
chr5	113292000	113293000	-3.2548787566953052
chr5	113293000	113294000	-3.649349389511007
chr5	113295000	113296000	0.024683671972249095
chr5	113296000	113297000	-1.0041690245553212
chr5	113298000	113299000	-1.4114561241307713
chr5	113300000	113301000	0.36916822584289477
chr5	113301000	113302000	-0.6068958306321054
chr5	113302000	113303000	-1.1478444119597728
chr5	113303000	113304000	1.45945986908431
chr5	113304000	113305000	-0.2692745841513785
chr5	113305000	113306000	0.5809745133429269
chr5	113306000	113307000	-0.5752565191952967
chr5	113307000	113308000	-2.15427681692668
chr5	113308000	113309000	-0.34682805297487795
chr5	113309000	113310000	0.08871246483676026
chr5	113310000	113311000	0.07312974814417256
chr5	113311000	113312000	0.9398041382916905
chr5	113312000	113313000	-0.12685143914955724
chr5	113313000	113314000	-0.5735842469078807
chr5	113314000	113315000	0.6146793365416021
chr5	113317000	113318000	0.6635973768613356
chr5	113318000	113319000	1.0964663184978838
chr5	113319000	113320000	0.587569142613591
chr5	113322000	113323000	-1.1944833430361836
chr5	113323000	113324000	0.05920620867466989
chr5	113324000	113325000	-0.3649074161657468
chr5	113326000	113327000	1.3079068833939747
chr5	113328000	113329000	-0.47996531034059936
chr5	113329000	113330000	0.5434184659127317
chr5	113330000	113331000	-1.2482222862042445
chr5	113331000	113332000	0.9030249141157154
chr5	113335000	113336000	0.09533881276690605
chr5	113336000	113337000	0.8907139190770943
chr5	113337000	113338000	-0.152529108274037
chr5	113338000	113339000	0.8521527112786047
chr5	113339000	113340000	-0.0256390276598747
chr5	113341000	113342000	0.6488739880275374
chr5	113342000	113343000	0.3665538239621186
chr5	113343000	113344000	-1.0635500624471097
chr5	113344000	113345000	2.1227004367921607
chr5	113345000	113346000	0.7155838109427816
chr5	113346000	113347000	1.349055506707072
chr5	113347000	113348000	-0.32245210853584344
chr5	113348000	113349000	-0.1600605551660125
chr5	113349000	113350000	-1.1434812227380422
chr5	113350000	113351000	-0.9544960757255098
chr5	113351000	113352000	-1.5598236206287877
chr5	113352000	113353000	-0.7465344106908232
chr5	113353000	113354000	-0.12750549527849317
chr5	113355000	113356000	1.6080656447268635
chr5	113357000	113358000	-0.45420524614788776
chr5	113358000	113359000	-1.29503176319666
chr5	113359000	113360000	0.1432149130846899
chr5	113360000	113361000	0.17032999539260646
chr5	113362000	113363000	0.9244781618366811
chr5	113363000	113364000	0.8799253726014407
chr5	113365000	113366000	-0.8696585799908724
chr5	113366000	113367000	-0.34100501597261623
chr5	113368000	113369000	0.22754691073257874
chr5	113369000	113370000	-1.3842140022229459
chr5	113370000	113371000	-1.050594933472393
chr5	113371000	113372000	0.2555324088863782
chr5	113372000	113373000	-1.074035834102735
chr5	113373000	113374000	0.7853713526921328
chr5	113375000	113376000	-0.9050114742525218
chr5	113376000	113377000	0.8941361022809967
chr5	113377000	113378000	0.39403491521350187
chr5	113378000	113379000	0.1414583673507405
chr5	113379000	113380000	-2.0392198243088147
chr5	113380000	113381000	-0.4306629359415505
chr5	113381000	113382000	-0.4394421703314729
chr5	113382000	113383000	1.0178750003218284
chr5	113383000	113384000	-1.2785486484124722
chr5	113384000	113385000	-0.46540533837653403
chr5	113385000	113386000	-1.0504063892657807
chr5	113386000	113387000	1.1441697933917825
chr5	113387000	113388000	0.494814554407749
chr5	113388000	113389000	-0.4831065460718744
chr5	113389000	113390000	0.3378728604958776
chr5	113390000	113391000	-0.4832663628903421
chr5	113391000	113392000	-0.5290647794034421
chr5	113392000	113393000	-0.4348908447923924
chr5	113393000	113394000	-1.4273356285460685
chr5	113394000	113395000	-1.8538331436179107
chr5	113395000	113396000	-2.680586682815799
chr5	113396000	113397000	-0.5774770607886949
chr5	113397000	113398000	-1.7302135799698526
chr5	113398000	113399000	0.12868857127438146
chr5	113399000	113400000	-1.1167300736204913
chr5	113401000	113402000	-0.8968774811312551
chr5	113402000	113403000	-0.8872025214704783
chr5	113403000	113404000	0.24508015879967937
chr5	113404000	113405000	0.27638526112346296
chr5	113405000	113406000	0.008379504488283184
chr5	113406000	113407000	-1.6714613432565493
chr5	113407000	113408000	-2.0152275095051895
chr5	113408000	113409000	-2.2359386266043706
chr5	113409000	113410000	-0.8820470914931201
chr5	113410000	113411000	-1.7117173142704605
chr5	113411000	113412000	-1.656927183278251
chr5	113412000	113413000	-3.4991108858994235
chr5	113413000	113414000	-1.6155952749582758
chr5	113415000	113416000	-1.0357432731527605
chr5	113417000	113418000	-1.8309130119347858
chr5	113418000	113419000	-1.4657507753272436
chr5	113421000	113422000	-1.090151284664477
chr5	113422000	113423000	-0.5343063093239802
chr5	113423000	113424000	-0.910981864249793
chr5	113424000	113425000	0.17603589967552463
chr5	113425000	113426000	0.6400704248949034
chr5	113426000	113427000	-0.4397447410478826
chr5	113427000	113428000	-0.6094853796386853
chr5	113428000	113429000	-0.8372016781776411
chr5	113429000	113430000	-1.2416815202132194
chr5	113430000	113431000	-1.0515861315464543
chr5	113433000	113434000	0.12973598924127647
chr5	113434000	113435000	4.219800541345613
chr5	113435000	113436000	1.5321420347857455
chr5	113436000	113437000	0.4506862929257431
chr5	113437000	113438000	-0.047112139478707966
chr5	113438000	113439000	-2.9809206607488004
chr5	113439000	113440000	-0.2728814548076291
chr5	113440000	113441000	-0.7356042208493643
chr5	113441000	113442000	-1.7578420193853532
chr5	113442000	113443000	-2.5126405232241273
chr5	113443000	113444000	-2.9137846254616306
chr5	113444000	113445000	-2.020060853213003
chr5	113445000	113446000	-3.5359794102400595
chr5	113446000	113447000	-2.475043076693853
chr5	113447000	113448000	-2.8483711929041475
chr5	113448000	113449000	-0.6119717248882798
chr5	113449000	113450000	-2.0385965640659403
chr5	113450000	113451000	-1.2970753934537274
chr5	113451000	113452000	-2.1663630213692207
chr5	113452000	113453000	-2.9926809955020275
chr5	113453000	113454000	-1.5951161233531357
chr5	113454000	113455000	-0.4408286902999033
chr5	113455000	113456000	-0.5462770585094051
chr5	113457000	113458000	1.2506521403294812
chr5	113458000	113459000	-0.22022561201211377
chr5	113460000	113461000	-2.510755498160488
chr5	113462000	113463000	-0.475404593346042
chr5	113463000	113464000	-4.534827344577768
chr5	113464000	113465000	-1.3845779543642902
chr5	113468000	113469000	-6.084582744825656
chr5	113469000	113470000	-7.044825535138191
chr5	113470000	113471000	-6.425425802841706
chr5	113471000	113472000	-0.7590790906468583
chr5	113473000	113474000	-2.0793889133765284
chr5	113474000	113475000	-3.2756400840433537
chr5	113475000	113476000	-1.8493478379254247
chr5	113476000	113477000	-1.7786259834931384
chr5	113477000	113478000	0.6899644376638546
chr5	113478000	113479000	-2.231827677750155
chr5	113479000	113480000	-0.835559953879669
chr5	113480000	113481000	-1.3270016450090816
chr5	113481000	113482000	-1.8776362598821796
chr5	113483000	113484000	-2.859936583070354
chr5	113484000	113485000	-1.3121057350445189
chr5	113485000	113486000	-1.1394179648742704
chr5	113486000	113487000	-1.1400762003014333
chr5	113489000	113490000	-0.6452799870761639
chr5	113490000	113491000	-2.28572086506975
chr5	113491000	113492000	-0.8721951023390014
chr5	113492000	113493000	-4.265252563491628
chr5	113493000	113494000	0.1442763382777148
chr5	113494000	113495000	-0.9013126396456618
chr5	113495000	113496000	-0.5473562018170461
chr5	113497000	113498000	-2.4240495404627502
chr5	113498000	113499000	-1.9705377844295433
chr5	113499000	113500000	-2.917051815056421
chr5	113500000	113501000	-0.4745903969529568
chr5	113501000	113502000	-0.5787427883384414
chr5	113502000	113503000	-0.7538291298571952
chr5	113503000	113504000	-0.770909214069402
chr5	113504000	113505000	-1.2857307809272407
chr5	113505000	113506000	-0.9814954326873004
chr5	113507000	113508000	0.5984771875958733
chr5	113508000	113509000	-0.10516899918991361
chr5	113509000	113510000	-1.8088760795425463
chr5	113510000	113511000	-0.891682979006522
chr5	113511000	113512000	0.9170162217213017
chr5	113512000	113513000	-1.1558709831210665
chr5	113514000	113515000	-1.8207653416628085
chr5	113515000	113516000	-4.08125256050662
chr5	113516000	113517000	-0.5844522174107262
chr5	113517000	113518000	-2.5710412975846224
chr5	113519000	113520000	-3.1208527097920338
chr5	113520000	113521000	-3.5290683787852557
chr5	113523000	113524000	-1.5262350946914254
chr5	113524000	113525000	-2.684017666519488
chr5	113525000	113526000	-2.236051720388453
chr5	113526000	113527000	-2.8218373523966567
chr5	113527000	113528000	-3.3278119432560267
chr5	113528000	113529000	-3.0774465025332605
chr5	113529000	113530000	-3.6659330593083155
chr5	113530000	113531000	-3.1846045550123683
chr5	113531000	113532000	-4.226615987516193
chr5	113532000	113533000	-1.5661147279099141
chr5	113533000	113534000	-3.388762887617962
chr5	113534000	113535000	-2.6258550851150066
chr5	113535000	113536000	-3.132194507097378
chr5	113538000	113539000	-5.655123448403733
chr5	113539000	113540000	-5.022995453536305
chr5	113540000	113541000	-5.123224814085893
chr5	113541000	113542000	-3.6686885467576995
chr5	113542000	113543000	-3.4911659575430147
chr5	113543000	113544000	-4.422440917761252
chr5	113544000	113545000	-3.2542637698667414
chr5	113546000	113547000	-2.979954747065983
chr5	113547000	113548000	-4.18936046079237
chr5	113548000	113549000	-3.0306326134176618
chr5	113549000	113550000	-2.850919696229999
chr5	113550000	113551000	-2.8563446280081886
chr5	113551000	113552000	-0.8493267279437974
chr5	113552000	113553000	-3.795230184947876
chr5	113554000	113555000	-0.7091151537918247
chr5	113555000	113556000	-2.304519363787968
chr5	113556000	113557000	-3.1336877796746925
chr5	113557000	113558000	-0.9639036551112837
chr5	113559000	113560000	-2.486847550508155
chr5	113560000	113561000	-4.191992470322248
chr5	113562000	113563000	-2.8498052465941766
chr5	113563000	113564000	-0.5134529205602822
chr5	113564000	113565000	0.19340977089092418
chr5	113565000	113566000	-0.932403220333651
chr5	113567000	113568000	-1.1822305363966557
chr5	113568000	113569000	-3.4616515086183735
chr5	113569000	113570000	-2.9862428899936053
chr5	113570000	113571000	-1.4704212674946466
chr5	113571000	113572000	-0.2617090716068864
chr5	113573000	113574000	-1.902660681747694
chr5	113574000	113575000	-1.379719755609051
chr5	113575000	113576000	-3.2777945708825382
chr5	113576000	113577000	-4.316886932153409
chr5	113577000	113578000	-1.7086415812671791
chr5	113578000	113579000	-2.0882614524737373
chr5	113579000	113580000	-4.539243968185983
chr5	113580000	113581000	-4.566391795330202
chr5	113582000	113583000	-2.1308263608119207
chr5	113583000	113584000	-1.4072073885999583
chr5	113588000	113589000	-3.85843191225508
chr5	113590000	113591000	-2.090720701431341
chr5	113591000	113592000	-2.526408582455014
chr5	113592000	113593000	-2.325217775831387
chr5	113593000	113594000	-2.0472205297458785
chr5	113594000	113595000	-2.0033171663542575
chr5	113595000	113596000	-2.3534489175982722
chr5	113597000	113598000	-1.2369357203255746
chr5	113598000	113599000	-3.8340626177472172
chr5	113599000	113600000	-0.47505063008028886
chr5	113600000	113601000	-2.5620596026161797
chr5	113601000	113602000	-2.94111951105249
chr5	113602000	113603000	-1.8568272895075704
chr5	113603000	113604000	-1.982777291540646
chr5	113604000	113605000	-0.6882347653019399
chr5	113605000	113606000	-3.256359855450957
chr5	113606000	113607000	-3.431286711050554
chr5	113607000	113608000	-3.9771399666957308
chr5	113608000	113609000	-1.9028620015643563
chr5	113611000	113612000	-2.9644639977035228
chr5	113612000	113613000	-2.3885879831730326
chr5	113613000	113614000	-3.4998203261953043
chr5	113614000	113615000	-4.151963937610694
chr5	113615000	113616000	-3.8870103232104176
chr5	113619000	113620000	-4.951036630706217
chr5	113621000	113622000	-5.306506372436924
chr5	113622000	113623000	-5.928639815338574
chr5	113623000	113624000	-5.957801813034957
chr5	113624000	113625000	-6.623145176626835
chr5	113625000	113626000	-2.272265502218095
chr5	113626000	113627000	-6.954750128338194
chr5	113627000	113628000	-6.19441095596375
chr5	113628000	113629000	-5.424187219589424
chr5	113629000	113630000	-8.208682361430416
chr5	113631000	113632000	-3.5111548155647325
chr5	113633000	113634000	-5.06415914868501
chr5	113634000	113635000	-4.304176560563816
chr5	113635000	113636000	-3.984660349086763
chr5	113636000	113637000	-4.7257024613950085
chr5	113637000	113638000	-4.035363629055078
chr5	113638000	113639000	-4.860612570261549
chr5	113639000	113640000	-7.441564106048547
chr5	113640000	113641000	-4.0728797746812155
chr5	113641000	113642000	-6.1506794752627405
chr5	113642000	113643000	-2.867974667911587
chr5	113646000	113647000	-2.725797154706501
chr5	113647000	113648000	-2.961285907466709
chr5	113649000	113650000	-6.6190154624454545
chr5	113650000	113651000	-6.302427955703613
chr5	113651000	113652000	-6.714593124091876
chr5	113652000	113653000	-3.2944870150923156
chr5	113653000	113654000	-2.354126433206359
chr5	113655000	113656000	-3.7118358366827096
chr5	113656000	113657000	-2.40579271135242
chr5	113657000	113658000	-2.420863878751051
chr5	113658000	113659000	-3.3344478392994974
chr5	113659000	113660000	0.24014630733993683
chr5	113660000	113661000	0.09619095535886844
chr5	113661000	113662000	-1.6387832198654646
chr5	113662000	113663000	-3.077341327508186
chr5	113663000	113664000	-2.2010057573813393
chr5	113664000	113665000	-1.6397959975603127
chr5	113665000	113666000	-4.304916571291503
chr5	113666000	113667000	-0.15526114483163175
chr5	113668000	113669000	-1.7340540986805717
chr5	113669000	113670000	-3.920905201446122
chr5	113673000	113674000	-1.3452031403305729
chr5	113674000	113675000	-0.9038366931761646
chr5	113675000	113676000	-0.7109305849716225
chr5	113676000	113677000	-0.37989645245547815
chr5	113677000	113678000	-0.9902451104284442
chr5	113678000	113679000	-3.4691062827971755
chr5	113679000	113680000	0.4117820867388422
chr5	113681000	113682000	-1.973690822190377
chr5	113682000	113683000	-0.083806381428324
chr5	113683000	113684000	-0.4842409756841321
chr5	113684000	113685000	-0.6536656936722435
chr5	113685000	113686000	-1.5503725436247038
chr5	113686000	113687000	-0.736046949839418
chr5	113688000	113689000	-0.4645707970107178
chr5	113689000	113690000	-0.08736000670574934
chr5	113690000	113691000	-2.31409981037989
chr5	113691000	113692000	-4.086779751416358
chr5	113692000	113693000	-3.9601518158812525
chr5	113693000	113694000	-1.0448819782811125
chr5	113694000	113695000	-0.34264849498296546
chr5	113695000	113696000	-3.038988400017813
chr5	113697000	113698000	-1.9163987738077324
chr5	113701000	113702000	-2.8547422413154453
chr5	113702000	113703000	-2.285432073042012
chr5	113704000	113705000	-3.2664671933109894
chr5	113705000	113706000	-2.5188613265615127
chr5	113707000	113708000	-3.2484662435095104
chr5	113708000	113709000	-4.34075978557613
chr5	113709000	113710000	-5.124625194825184
chr5	113710000	113711000	-4.558710455469047
chr5	113711000	113712000	-2.9235994750913723
chr5	113712000	113713000	-4.549530042349619
chr5	113713000	113714000	-4.291199715412764
chr5	113715000	113716000	-4.582517528780443
chr5	113717000	113718000	-2.568913655190556
chr5	113718000	113719000	-5.926871086555925
chr5	113720000	113721000	-4.8924703599082555
chr5	113721000	113722000	-5.166845334153578
chr5	113722000	113723000	-5.341410529488521
chr5	113723000	113724000	-1.7607600103120833
chr5	113724000	113725000	-2.7170474060851433
chr5	113725000	113726000	-4.953705149677217
chr5	113728000	113729000	-2.546124470233172
chr5	113729000	113730000	-4.315479255137018
chr5	113730000	113731000	-3.1264335350306283
chr5	113732000	113733000	-3.989248560741651
chr5	113733000	113734000	-2.5277949016447088
chr5	113734000	113735000	-0.27252429550265567
chr5	113735000	113736000	-1.1387386594099913
chr5	113736000	113737000	-2.2941341421692565
chr5	113737000	113738000	-0.6564089869707372
chr5	113738000	113739000	0.7361118652213251
chr5	113739000	113740000	-0.8493839646026125
chr5	113742000	113743000	-0.032424352736834826
chr5	113743000	113744000	-1.1651849806270351
chr5	113744000	113745000	-2.1905404680030283
chr5	113746000	113747000	-0.30566167410840295
chr5	113747000	113748000	-2.069078084399483
chr5	113748000	113749000	0.37720860951962537
chr5	113749000	113750000	-0.22626337145205738
chr5	113750000	113751000	-1.5604541236564367
chr5	113751000	113752000	-0.7246223175904831
chr5	113752000	113753000	-4.087263599376722
chr5	113753000	113754000	-2.2733566278967317
chr5	113754000	113755000	-0.06371306097190792
chr5	113756000	113757000	-2.243685124115685
chr5	113757000	113758000	-0.996773419113339
chr5	113759000	113760000	-0.43633876093380947
chr5	113760000	113761000	-1.213857623720861
chr5	113761000	113762000	-1.7860073102199912
chr5	113762000	113763000	-0.5841328574026299
chr5	113764000	113765000	-1.7086945331956322
chr5	113765000	113766000	-1.00574706588588
chr5	113766000	113767000	-2.9222979788320704
chr5	113768000	113769000	-0.620209629426903
chr5	113770000	113771000	-1.4180345026345105
chr5	113771000	113772000	-2.6057773015670573
chr5	113772000	113773000	-3.3550724559213365
chr5	113774000	113775000	-1.9746534732989525
chr5	113775000	113776000	-3.861920580019357
chr5	113776000	113777000	-0.21691926013049506
chr5	113777000	113778000	-0.6383145932210786
chr5	113778000	113779000	-2.1241322054931424
chr5	113779000	113780000	-2.3083041175831944
chr5	113780000	113781000	-3.7610632566139697
chr5	113781000	113782000	-3.267961465804329
chr5	113782000	113783000	-3.2953820899584123
chr5	113783000	113784000	-1.605681795571752
chr5	113785000	113786000	-1.743394932359886
chr5	113787000	113788000	0.003041096816766758
chr5	113788000	113789000	-2.1700085804518525
chr5	113789000	113790000	-1.8184590828210494
chr5	113791000	113792000	-0.47284440531868926
chr5	113793000	113794000	-2.3402108273237063
chr5	113795000	113796000	-1.8529938981046516
chr5	113796000	113797000	-1.5540039236664083
chr5	113797000	113798000	-1.8032633705658492
chr5	113801000	113802000	-3.343944103891384
chr5	113802000	113803000	-4.081784878533533
chr5	113803000	113804000	-2.7330216306893944
chr5	113804000	113805000	-4.128777521860827
chr5	113805000	113806000	-1.1777338781862432
chr5	113808000	113809000	-1.624232160073637
chr5	113810000	113811000	-1.6719567083426061
chr5	113811000	113812000	-2.5210455350896854
chr5	113812000	113813000	-1.238888362111147
chr5	113813000	113814000	-2.656753902738457
chr5	113815000	113816000	-2.597816921044176
chr5	113817000	113818000	-1.7772872669696258
chr5	113819000	113820000	-5.801676078649559
chr5	113820000	113821000	-5.20367129195949
chr5	113822000	113823000	-4.105219248946713
chr5	113823000	113824000	-2.0631125341581593
chr5	113824000	113825000	-1.8494415508656734
chr5	113825000	113826000	-3.480116804987333
chr5	113826000	113827000	-3.577410232915347
chr5	113827000	113828000	-1.6781414332545526
chr5	113828000	113829000	-4.869367129724623
chr5	113830000	113831000	-2.0645967369802447
chr5	113831000	113832000	-2.771375750975722
chr5	113832000	113833000	-3.160200966961062
chr5	113833000	113834000	0.29086980223032155
chr5	113834000	113835000	-2.0001809384176763
chr5	113835000	113836000	-4.910050392067306
chr5	113836000	113837000	-3.064063813113619
chr5	113839000	113840000	-2.7761114579030406
chr5	113841000	113842000	-3.1633581236862964
chr5	113842000	113843000	-2.024793833627265
chr5	113843000	113844000	-1.2698072239034128
chr5	113844000	113845000	-1.0249820668602603
chr5	113845000	113846000	-4.814418979778191
chr5	113846000	113847000	-3.994753773797198
chr5	113848000	113849000	-2.048789941784554
chr5	113849000	113850000	-3.120321705168494
chr5	113850000	113851000	-1.9847183159543298
chr5	113851000	113852000	-1.1780709656942057
chr5	113852000	113853000	-2.627942417213967
chr5	113854000	113855000	-3.660086868210169
chr5	113855000	113856000	-3.6430702581373477
chr5	113856000	113857000	-2.2249074447198525
chr5	113857000	113858000	-4.426726291987501
chr5	113858000	113859000	-2.8665820326393296
chr5	113860000	113861000	-2.917842202631097
chr5	113861000	113862000	-1.7155038157358322
chr5	113862000	113863000	-4.0666779214146
chr5	113863000	113864000	-4.642907173710625
chr5	113864000	113865000	-3.1507638695565685
chr5	113865000	113866000	-3.659706439719398
chr5	113866000	113867000	-4.134059074830491
chr5	113867000	113868000	-1.8266456421872919
chr5	113868000	113869000	-2.8787043252757236
chr5	113869000	113870000	-1.2932719847840242
chr5	113870000	113871000	-1.8913207550178577
chr5	113871000	113872000	-2.941302914828585
chr5	113872000	113873000	-1.248611457944833
chr5	113873000	113874000	-0.317457717186641
chr5	113874000	113875000	-1.2493253348962479
chr5	113875000	113876000	0.014280233459866877
chr5	113876000	113877000	-4.890439286473594
chr5	113877000	113878000	-3.589020873485819
chr5	113878000	113879000	-5.036821454516031
chr5	113879000	113880000	-2.557606311708602
chr5	113880000	113881000	-2.9781301595940697
chr5	113882000	113883000	-2.5702458145244744
chr5	113883000	113884000	-4.16603260589954
chr5	113884000	113885000	-1.8059225704511799
chr5	113885000	113886000	-3.726962477700827
chr5	113886000	113887000	-5.887113567801755
chr5	113887000	113888000	-2.2193593620545133
chr5	113888000	113889000	-2.2971888468106014
chr5	113890000	113891000	-1.9126408020302845
chr5	113891000	113892000	-2.2757003102131703
chr5	113892000	113893000	-1.699639511611583
chr5	113893000	113894000	-3.0127530131939464
chr5	113894000	113895000	-2.3473486990135406
chr5	113895000	113896000	-3.1969280928407224
chr5	113896000	113897000	-1.1847778941497937
chr5	113897000	113898000	-2.5935570088454636
chr5	113898000	113899000	-3.997370114604819
chr5	113899000	113900000	-1.6098699408251969
chr5	113900000	113901000	-3.18932473182609
chr5	113901000	113902000	-1.1296945884645668
chr5	113902000	113903000	-3.358953009666634
chr5	113903000	113904000	-2.0613115481204183
chr5	113904000	113905000	-3.65997864831202
chr5	113905000	113906000	-0.8767976393842629
chr5	113906000	113907000	-2.386200551113956
chr5	113907000	113908000	-1.257875590104395
chr5	113908000	113909000	-3.9361384744928847
chr5	113909000	113910000	-1.615077320415164
chr5	113911000	113912000	-2.6917392622659526
chr5	113912000	113913000	-3.176612129487932
chr5	113913000	113914000	-4.909668954045366
chr5	113914000	113915000	-3.7087060965081093
chr5	113915000	113916000	-3.5976510734920115
chr5	113916000	113917000	-4.228881338183546
chr5	113918000	113919000	-3.8437852107786137
chr5	113919000	113920000	-2.3804593670705434
chr5	113920000	113921000	-3.069316767520048
chr5	113923000	113924000	-0.47421049961781275
chr5	113924000	113925000	-2.6412312730645557
chr5	113926000	113927000	-2.425263507400151
chr5	113927000	113928000	-1.7998458146031355
chr5	113928000	113929000	-3.0345263101185767
chr5	113930000	113931000	-8.30272934954486
chr5	113931000	113932000	-9.13865103778264
chr5	113932000	113933000	-7.636543167210751
chr5	113934000	113935000	-6.15398652556829
chr5	113937000	113938000	-3.4838222609805904
chr5	113938000	113939000	-1.6432533797273436
chr5	113939000	113940000	-1.3263854797363155
chr5	113940000	113941000	-1.4878368447482622
chr5	113944000	113945000	-1.655616345883375
chr5	113945000	113946000	-3.1352008696734655
chr5	113947000	113948000	-1.3782667130844142
chr5	113948000	113949000	-1.4540171661763075
chr5	113949000	113950000	-2.661211877668965
chr5	113950000	113951000	-2.808421079910306
chr5	113951000	113952000	-3.83451527405032
chr5	113952000	113953000	-2.9970681520434805
chr5	113954000	113955000	-4.448855709197399
chr5	113956000	113957000	-1.5897693882034338
chr5	113957000	113958000	-3.907774791675705
chr5	113958000	113959000	-4.639869352418078
chr5	113959000	113960000	-2.1027734804185467
chr5	113960000	113961000	-0.8042912138830205
chr5	113961000	113962000	-1.093000122024523
chr5	113962000	113963000	-1.549630649434093
chr5	113963000	113964000	-3.263989010731757
chr5	113964000	113965000	-3.1360728237174236
chr5	113965000	113966000	-2.9103409966206133
chr5	113967000	113968000	-3.8301970829781418
chr5	113968000	113969000	-2.2040042228864962
chr5	113969000	113970000	-0.756325272373992
chr5	113970000	113971000	-1.899137618199905
chr5	113971000	113972000	-2.5500780251012736
chr5	113972000	113973000	-2.110030404357833
chr5	113973000	113974000	-4.194444277829126
chr5	113974000	113975000	-4.031121829477761
chr5	113975000	113976000	-3.746383554895531
chr5	113976000	113977000	-2.0098616025231495
chr5	113977000	113978000	-0.15634144265382033
chr5	113978000	113979000	-8.18024452052399
chr5	113979000	113980000	-5.445508935444139
chr5	113980000	113981000	-4.326527257769732
chr5	113981000	113982000	-4.061127011869875
chr5	113982000	113983000	-1.144742408682164
chr5	113983000	113984000	-1.717453029684748
chr5	113984000	113985000	-1.3701831365690686
chr5	113985000	113986000	-2.268626971488801
chr5	113986000	113987000	-2.004486543058314
chr5	113987000	113988000	-1.8088705374957812
chr5	113988000	113989000	-4.243416049869952
chr5	113989000	113990000	-2.6306372419814505
chr5	113990000	113991000	-4.199317834436061
chr5	113991000	113992000	-3.5763766076748364
chr5	113992000	113993000	-5.515760756160343
chr5	113993000	113994000	-4.188746093782545
chr5	113995000	113996000	-3.546078716880713
chr5	113996000	113997000	-2.8323324820598663
chr5	113997000	113998000	-2.726123432903724
chr5	113998000	113999000	-2.959181418855299
chr5	113999000	114000000	-2.025551747713553
chr5	114000000	114001000	-2.7570468744714876
chr5	114001000	114002000	-2.253946612831306
chr5	114002000	114003000	-5.227452576658443
chr5	114004000	114005000	-2.5061757179890374
chr5	114006000	114007000	-4.882532620964331
chr5	114007000	114008000	-2.2487569829309213
chr5	114008000	114009000	-2.6263270085160006
chr5	114009000	114010000	-2.75505390908424
chr5	114010000	114011000	-3.106480855464475
chr5	114011000	114012000	-1.8473362202604529
chr5	114012000	114013000	-2.177129155155907
chr5	114013000	114014000	-3.6361023799544308
chr5	114014000	114015000	-3.86064404043003
chr5	114015000	114016000	-1.8342398616182265
chr5	114016000	114017000	-0.27371829193478675
chr5	114017000	114018000	-1.977507581253099
chr5	114018000	114019000	-3.9296065398616387
chr5	114019000	114020000	-1.8053781280774235
chr5	114020000	114021000	-3.262705651339537
chr5	114021000	114022000	-0.9792365689722641
chr5	114022000	114023000	-4.138121152313606
chr5	114023000	114024000	-4.338599759683736
chr5	114025000	114026000	-3.1982986829565405
chr5	114026000	114027000	-5.686994479098106
chr5	114029000	114030000	-2.4409859966529734
chr5	114030000	114031000	-1.3888433017759005
chr5	114031000	114032000	-2.7250879759707733
chr5	114032000	114033000	-2.861410188233299
chr5	114033000	114034000	-2.425445548348648
chr5	114034000	114035000	-1.9515524204344985
chr5	114035000	114036000	-2.792524046041619
chr5	114036000	114037000	-3.093610694213578
chr5	114037000	114038000	-3.0193434457780417
chr5	114039000	114040000	-2.0214369495880877
chr5	114040000	114041000	-3.143421347942068
chr5	114041000	114042000	-1.7329222633671633
chr5	114042000	114043000	-3.6074049584994747
chr5	114043000	114044000	-1.2873716018665655
chr5	114044000	114045000	-2.9121052018737354
chr5	114045000	114046000	-3.0531692383813582
chr5	114048000	114049000	-3.4982996138668137
chr5	114050000	114051000	-0.5077501748255054
chr5	114051000	114052000	0.30713652428185145
chr5	114052000	114053000	-1.8667876189010502
chr5	114053000	114054000	0.04412051667416116
chr5	114054000	114055000	-2.018725160076639
chr5	114055000	114056000	-3.6134688296056066
chr5	114056000	114057000	-0.9240377001961794
chr5	114058000	114059000	1.3806588531060975
chr5	114059000	114060000	0.6133845750747633
chr5	114061000	114062000	-0.4337457292678909
chr5	114062000	114063000	-1.3665806858713587
chr5	114063000	114064000	-2.5968435909975796
chr5	114064000	114065000	-2.9409368322260137
chr5	114066000	114067000	0.37598968318810055
chr5	114067000	114068000	-3.3199052916226615
chr5	114068000	114069000	-1.7319898221905246
chr5	114069000	114070000	-0.5697076699673645
chr5	114070000	114071000	-1.102239981047894
chr5	114071000	114072000	-1.6967670160311077
chr5	114072000	114073000	-0.7512340130907754
chr5	114073000	114074000	-2.460595954888678
chr5	114074000	114075000	-3.299113761195516
chr5	114075000	114076000	-2.6870706188700906
chr5	114077000	114078000	-2.031294654168127
chr5	114078000	114079000	-3.19527178148174
chr5	114079000	114080000	-3.4039673131177497
chr5	114080000	114081000	-4.77003246411202
chr5	114081000	114082000	-3.6027108166363804
chr5	114082000	114083000	-0.5325688421545784
chr5	114083000	114084000	-1.3361252226297515
chr5	114084000	114085000	-3.3745659934158376
chr5	114085000	114086000	-3.637806009756794
chr5	114086000	114087000	0.28540136809738886
chr5	114087000	114088000	-2.2410600409939256
chr5	114088000	114089000	-1.8991332059571202
chr5	114089000	114090000	-1.1558717631636077
chr5	114090000	114091000	-3.255715882883958
chr5	114091000	114092000	-2.2099796677096077
chr5	114092000	114093000	-2.3547308055845697
chr5	114093000	114094000	-5.268298235091316
chr5	114094000	114095000	-2.4057439058161245
chr5	114095000	114096000	-3.991183798280898
chr5	114096000	114097000	-2.9600349160195774
chr5	114097000	114098000	-1.2689177742816378
chr5	114098000	114099000	-4.553719973119681
chr5	114099000	114100000	-3.9852729601742296
chr5	114100000	114101000	-3.7656169197780813
chr5	114101000	114102000	-0.6551619784659399
chr5	114103000	114104000	-3.2572552674831092
chr5	114104000	114105000	-2.756439768419425
chr5	114105000	114106000	-3.546894171451208
chr5	114107000	114108000	-3.141416713062521
chr5	114108000	114109000	-3.3374576271384506
chr5	114109000	114110000	-3.347286885231041
chr5	114110000	114111000	-3.0934942777856276
chr5	114112000	114113000	-2.8430536957456347
chr5	114113000	114114000	-4.218143691422042
chr5	114114000	114115000	-2.7419635226694066
chr5	114115000	114116000	-0.2582109994322419
chr5	114116000	114117000	-1.8842687525137831
chr5	114117000	114118000	-2.145823190057046
chr5	114118000	114119000	-1.8205902058183148
chr5	114119000	114120000	-0.7355541970088584
chr5	114120000	114121000	-3.225161730628167
chr5	114121000	114122000	-1.8573711819096426
chr5	114122000	114123000	-1.5976883701230093
chr5	114124000	114125000	-2.345753960109492
chr5	114125000	114126000	-2.7440345174871386
chr5	114126000	114127000	-2.4761834229720905
chr5	114127000	114128000	-2.639753994593092
chr5	114128000	114129000	-1.1359887690834838
chr5	114129000	114130000	-2.9545882347245516
chr5	114130000	114131000	-3.4941886587828477
chr5	114131000	114132000	-2.830322275368711
chr5	114132000	114133000	0.641060982460082
chr5	114133000	114134000	-1.62549733371813
chr5	114134000	114135000	0.045768205547093745
chr5	114136000	114137000	-3.3729602797148868
chr5	114137000	114138000	-1.8389449009436905
chr5	114138000	114139000	-1.493727409802843
chr5	114139000	114140000	-3.1264444448551245
chr5	114140000	114141000	-3.776733020744248
chr5	114141000	114142000	-3.747592044349802
chr5	114142000	114143000	-6.804420155345348
chr5	114143000	114144000	-6.147185063429329
chr5	114144000	114145000	-5.160123321476899
chr5	114145000	114146000	-3.9601328622312346
chr5	114146000	114147000	-2.8539947193766797
chr5	114148000	114149000	-6.589461168173331
chr5	114149000	114150000	-3.6742608245326847
chr5	114150000	114151000	-5.178804829248253
chr5	114151000	114152000	-2.1593614492104125
chr5	114152000	114153000	-3.330984550159049
chr5	114153000	114154000	-1.7704034387144498
chr5	114154000	114155000	-5.400700431525645
chr5	114155000	114156000	-2.5649076499583168
chr5	114156000	114157000	-4.91245411785855
chr5	114158000	114159000	-9.68311372711849
chr5	114161000	114162000	-5.8887423730242086
chr5	114162000	114163000	-6.353625389311764
chr5	114164000	114165000	-6.484012433451408
chr5	114165000	114166000	-5.219955819157448
chr5	114166000	114167000	-5.328086805005929
chr5	114167000	114168000	-2.563954382412767
chr5	114168000	114169000	-7.820497313269022
chr5	114169000	114170000	-2.443030763841716
chr5	114170000	114171000	-3.3223425541964864
chr5	114171000	114172000	-3.619445845978665
chr5	114172000	114173000	-3.5235283739680066
chr5	114173000	114174000	-1.1716626781400088
chr5	114174000	114175000	-0.9957356146251118
chr5	114175000	114176000	-2.094506627741301
chr5	114176000	114177000	-2.8777528887468007
chr5	114177000	114178000	-2.102040755467244
chr5	114178000	114179000	-2.274024525503261
chr5	114179000	114180000	-2.532709833083586
chr5	114180000	114181000	-2.1403299363821375
chr5	114181000	114182000	-1.4184068433597052
chr5	114182000	114183000	-3.8007438033997296
chr5	114183000	114184000	-2.290186705828114
chr5	114184000	114185000	-0.6576702717127626
chr5	114185000	114186000	-1.0250599185055678
chr5	114186000	114187000	-0.3435485258058671
chr5	114188000	114189000	-1.9303515954807122
chr5	114189000	114190000	-1.6633052898494012
chr5	114190000	114191000	-3.1758388642084427
chr5	114191000	114192000	-2.477865711918962
chr5	114192000	114193000	-4.038269717580466
chr5	114193000	114194000	-1.9655968133658233
chr5	114194000	114195000	-4.072895706484132
chr5	114195000	114196000	-3.220078166776783
chr5	114196000	114197000	-3.914962525675872
chr5	114197000	114198000	-1.713782583800467
chr5	114198000	114199000	0.588409660649938
chr5	114199000	114200000	-2.2455818517048995
chr5	114200000	114201000	-1.4945808080346101
chr5	114201000	114202000	-0.2645233811052028
chr5	114203000	114204000	-2.388617480956115
chr5	114205000	114206000	-0.8556753801084411
chr5	114206000	114207000	-2.692178490586524
chr5	114207000	114208000	-2.5094582395854714
chr5	114208000	114209000	-0.40104627157867573
chr5	114209000	114210000	-2.1914705668990884
chr5	114210000	114211000	-1.4006088785329323
chr5	114211000	114212000	-1.4433827608525218
chr5	114212000	114213000	-3.858135373714884
chr5	114213000	114214000	-2.7537531936435626
chr5	114214000	114215000	-3.48335683746249
chr5	114215000	114216000	-3.7576789882060155
chr5	114216000	114217000	-3.3070219753175008
chr5	114217000	114218000	-2.767340871044487
chr5	114218000	114219000	-2.5263700289157507
chr5	114219000	114220000	-1.1639253072072038
chr5	114222000	114223000	-1.8850211175497773
chr5	114223000	114224000	-0.2983096805786926
chr5	114224000	114225000	-1.8852676577509266
chr5	114227000	114228000	-2.378037191104853
chr5	114229000	114230000	-3.6647348267054918
chr5	114233000	114234000	-3.649392726008625
chr5	114234000	114235000	-3.630771262315402
chr5	114235000	114236000	-4.048027742914998
chr5	114236000	114237000	-0.8697788443045029
chr5	114237000	114238000	0.7650087083394294
chr5	114238000	114239000	-3.1875374013998248
chr5	114239000	114240000	-0.35583879050876965
chr5	114243000	114244000	-2.066278447382857
chr5	114244000	114245000	-0.050486497811840156
chr5	114246000	114247000	-1.7265974867343268
chr5	114250000	114251000	-2.3374148225539497
chr5	114252000	114253000	-2.110462501535491
chr5	114253000	114254000	-1.0922270441654671
chr5	114254000	114255000	-3.405853500123508
chr5	114255000	114256000	-1.212910513299245
chr5	114256000	114257000	-3.641084507343863
chr5	114257000	114258000	-3.3061186764580084
chr5	114258000	114259000	-0.7799754590989019
chr5	114259000	114260000	0.6554227433922881
chr5	114261000	114262000	-3.5656486255208506
chr5	114262000	114263000	-2.979253505910127
chr5	114264000	114265000	-1.9309251838313763
chr5	114265000	114266000	-0.7498680160611679
chr5	114266000	114267000	-1.3991972915325508
chr5	114267000	114268000	-2.0360388481369953
chr5	114269000	114270000	-1.5774253491411012
chr5	114270000	114271000	-2.4215632319205556
chr5	114271000	114272000	-3.991766853158266
chr5	114272000	114273000	-3.0917143845253765
chr5	114279000	114280000	-4.183853544479709
chr5	114280000	114281000	-6.192710374431274
chr5	114282000	114283000	-2.9092555728689082
chr5	114283000	114284000	-4.237455424993842
chr5	114284000	114285000	-3.650433404108077
chr5	114286000	114287000	-2.8214158778578713
chr5	114288000	114289000	-3.0617385216316078
chr5	114289000	114290000	-3.3171922804023604
chr5	114290000	114291000	-3.796875948000609
chr5	114291000	114292000	-6.203488518181042
chr5	114292000	114293000	-7.637081473209186
chr5	114293000	114294000	-7.000887299626898
chr5	114294000	114295000	-7.139206546463758
chr5	114295000	114296000	-4.356324434156642
chr5	114296000	114297000	-2.7314557751471678
chr5	114297000	114298000	-2.0756218503148114
chr5	114298000	114299000	-0.3039110250913703
chr5	114301000	114302000	-0.3684894102278468
chr5	114302000	114303000	-1.4176798064754816
chr5	114303000	114304000	-1.0000139023730585
chr5	114304000	114305000	-3.629984465124781
chr5	114305000	114306000	-0.5171294145592301
chr5	114307000	114308000	-1.5876886514559536
chr5	114308000	114309000	-1.058819590420004
chr5	114309000	114310000	-1.5430959990472974
chr5	114310000	114311000	-0.4067399439961345
chr5	114311000	114312000	-0.8662849773668734
chr5	114313000	114314000	-1.8605665439636343
chr5	114314000	114315000	-0.18525981618554463
chr5	114315000	114316000	1.4487696322248294
chr5	114316000	114317000	-0.41437770025057014
chr5	114317000	114318000	0.3561965420140977
chr5	114318000	114319000	0.6230731811657956
chr5	114319000	114320000	-2.929086589380699
chr5	114320000	114321000	-1.869412531785965
chr5	114321000	114322000	0.476822222259852
chr5	114322000	114323000	-0.4509897399505852
chr5	114324000	114325000	-1.0504212075070463
chr5	114325000	114326000	-0.8211689764325216
chr5	114326000	114327000	-0.5554112620328744
chr5	114327000	114328000	0.48517140308873064
chr5	114328000	114329000	-0.49443512156451963
chr5	114329000	114330000	-0.6790846007074871
chr5	114331000	114332000	-0.27318483961103895
chr5	114332000	114333000	-1.3633310293363705
chr5	114333000	114334000	-1.2855854545421435
chr5	114334000	114335000	1.1836786882367905
chr5	114335000	114336000	-0.9787845844250745
chr5	114336000	114337000	-0.6443565258155343
chr5	114337000	114338000	-1.6479317976054368
chr5	114338000	114339000	-1.0504774785907172
chr5	114339000	114340000	-0.46619731812110915
chr5	114340000	114341000	-1.9561274948665845
chr5	114341000	114342000	-1.0807496845270417
chr5	114342000	114343000	-0.5719332425110754
chr5	114343000	114344000	-2.2561506220484313
chr5	114344000	114345000	-1.3151537665034494
chr5	114345000	114346000	-2.5903499533798033
chr5	114346000	114347000	-2.105986902043942
chr5	114347000	114348000	-0.759858140408387
chr5	114349000	114350000	0.36598854495212757
chr5	114350000	114351000	-0.16458645136736555
chr5	114351000	114352000	1.106562533312143
chr5	114353000	114354000	-1.2404275198420394
chr5	114354000	114355000	-0.14932391114712854
```
