## Supplemental Datasets for "A genome-wide mutational constraint map quantified from variation in 76,156 human genomes": Supplementary_Data_2.bed (part 66 of 86)

```
chr5	114355000	114356000	-2.197315024210386
chr5	114356000	114357000	-0.498436828576924
chr5	114359000	114360000	0.5274417898325995
chr5	114363000	114364000	-0.42564069844657837
chr5	114364000	114365000	-3.1289277536366047
chr5	114365000	114366000	-2.0932952721285893
chr5	114366000	114367000	-2.3546337052250066
chr5	114367000	114368000	-1.51569592868102
chr5	114368000	114369000	-3.9780628901261967
chr5	114369000	114370000	-4.002400012604887
chr5	114370000	114371000	-2.371410416744314
chr5	114371000	114372000	-2.9127301166120194
chr5	114372000	114373000	-1.7600351584441678
chr5	114374000	114375000	-2.4079031905269153
chr5	114377000	114378000	-1.1215954147621907
chr5	114378000	114379000	-0.061454547884423345
chr5	114380000	114381000	-3.2925265537626456
chr5	114381000	114382000	-3.9600904321825605
chr5	114382000	114383000	-2.865600553700574
chr5	114384000	114385000	-2.950488947466739
chr5	114385000	114386000	-0.74677534649743
chr5	114386000	114387000	-3.660115740328475
chr5	114387000	114388000	-3.9387110061523125
chr5	114388000	114389000	-5.692913880365809
chr5	114389000	114390000	-1.076664828325853
chr5	114390000	114391000	-2.698517270681923
chr5	114391000	114392000	-1.6720492828843445
chr5	114392000	114393000	-0.9807676395546768
chr5	114393000	114394000	-3.476792836625959
chr5	114394000	114395000	-3.2527012962391813
chr5	114395000	114396000	-1.8317268370995459
chr5	114396000	114397000	-2.0425873872809253
chr5	114397000	114398000	-1.0659198573295148
chr5	114398000	114399000	-1.7307229680068807
chr5	114400000	114401000	-1.0028243267495494
chr5	114401000	114402000	-2.7447681944437785
chr5	114402000	114403000	-1.6447242474053123
chr5	114403000	114404000	-1.9312383534247444
chr5	114404000	114405000	3.5377326642378057
chr5	114405000	114406000	-0.1579941534692164
chr5	114407000	114408000	-0.893608354025669
chr5	114408000	114409000	-0.20776426338951842
chr5	114409000	114410000	-3.7319525179584283
chr5	114410000	114411000	-2.5837418842407542
chr5	114411000	114412000	-2.223045203598245
chr5	114412000	114413000	-2.104735967602251
chr5	114413000	114414000	-2.104141358616671
chr5	114414000	114415000	-2.3279509576644153
chr5	114415000	114416000	-1.0578713401795257
chr5	114416000	114417000	-2.2095137759677788
chr5	114417000	114418000	-2.5543956589381365
chr5	114418000	114419000	-1.2432471437375545
chr5	114419000	114420000	-1.463340276989263
chr5	114422000	114423000	-1.0783122696126277
chr5	114423000	114424000	-2.8371341502401006
chr5	114424000	114425000	-2.670670624009895
chr5	114425000	114426000	-1.7985895443251703
chr5	114426000	114427000	-2.120975221858525
chr5	114427000	114428000	-0.6615794201387292
chr5	114428000	114429000	-1.012621156150748
chr5	114430000	114431000	-2.6055025917793433
chr5	114431000	114432000	-2.0006185075364264
chr5	114433000	114434000	-5.177720864324744
chr5	114434000	114435000	-2.0532361527365794
chr5	114435000	114436000	-2.3739969662302056
chr5	114436000	114437000	-2.7120714620986854
chr5	114437000	114438000	-1.8013673176370066
chr5	114438000	114439000	-0.7646116273037188
chr5	114439000	114440000	-1.1229895125920915
chr5	114440000	114441000	-1.3055383571077872
chr5	114441000	114442000	-2.836880872472097
chr5	114442000	114443000	-1.2169368389970834
chr5	114443000	114444000	-0.6240530284273383
chr5	114444000	114445000	0.15489265422158133
chr5	114445000	114446000	-1.2304736064959643
chr5	114446000	114447000	-1.0960010790566121
chr5	114447000	114448000	-2.246084302616419
chr5	114448000	114449000	-0.13461016105401202
chr5	114449000	114450000	-1.1115716442891566
chr5	114450000	114451000	-1.344048874865636
chr5	114451000	114452000	-2.074699240804206
chr5	114452000	114453000	-1.0048394319035783
chr5	114453000	114454000	-1.330454668775949
chr5	114454000	114455000	-1.030175927543436
chr5	114455000	114456000	-3.122919291197006
chr5	114456000	114457000	-0.7375528301998606
chr5	114457000	114458000	-0.5895654687131673
chr5	114458000	114459000	-1.8389326571823905
chr5	114459000	114460000	-3.3869825296333533
chr5	114460000	114461000	-0.9702227041682608
chr5	114461000	114462000	-2.843207765823482
chr5	114462000	114463000	-1.1584111920131082
chr5	114463000	114464000	1.5351774779991036
chr5	114464000	114465000	-0.38380670803731926
chr5	114465000	114466000	-1.2183781942024225
chr5	114466000	114467000	-1.9886126968196824
chr5	114467000	114468000	-1.6565843628610515
chr5	114468000	114469000	-1.23828881494942
chr5	114469000	114470000	0.34841339968372315
chr5	114470000	114471000	-3.3507628054105494
chr5	114471000	114472000	-2.1780598906768662
chr5	114472000	114473000	-2.0047050013963066
chr5	114473000	114474000	-0.1069952223177479
chr5	114474000	114475000	-2.7190925391609
chr5	114475000	114476000	-3.322734992919455
chr5	114478000	114479000	-4.178438921491693
chr5	114481000	114482000	-2.003758963242919
chr5	114482000	114483000	-2.176673897311497
chr5	114484000	114485000	-2.856468756166565
chr5	114485000	114486000	-1.2986997062113448
chr5	114486000	114487000	-1.7277191417096052
chr5	114487000	114488000	-1.1193569499569425
chr5	114488000	114489000	-1.9939669312168977
chr5	114489000	114490000	-1.2329273876342803
chr5	114490000	114491000	-1.0715678950193528
chr5	114492000	114493000	-0.5327896824858784
chr5	114493000	114494000	-0.11959054748374796
chr5	114494000	114495000	-3.581576958760389
chr5	114495000	114496000	-0.21774287547569185
chr5	114496000	114497000	-1.556648128605563
chr5	114498000	114499000	-2.614910552865311
chr5	114499000	114500000	-1.305922928336285
chr5	114500000	114501000	-0.23456733508697641
chr5	114501000	114502000	-0.9802922220452919
chr5	114502000	114503000	-2.9748234004545675
chr5	114503000	114504000	-0.9250960053433248
chr5	114504000	114505000	-1.9776206058575025
chr5	114505000	114506000	-2.565728932768365
chr5	114506000	114507000	-2.15352600716244
chr5	114508000	114509000	-2.0095836889787164
chr5	114509000	114510000	-0.8413311946830211
chr5	114510000	114511000	-2.4756481610600747
chr5	114511000	114512000	-3.4970822617532606
chr5	114512000	114513000	-3.286304080582276
chr5	114513000	114514000	-2.868595866822825
chr5	114514000	114515000	-4.928571206122256
chr5	114515000	114516000	-3.532904773255517
chr5	114516000	114517000	-2.10800050663584
chr5	114517000	114518000	-6.021543062846013
chr5	114518000	114519000	-6.406217926005889
chr5	114520000	114521000	-3.0133074187812485
chr5	114522000	114523000	-3.693955801598386
chr5	114523000	114524000	-7.380449336313882
chr5	114524000	114525000	-5.341720253658147
chr5	114526000	114527000	-8.207071875140308
chr5	114527000	114528000	-6.983248915457544
chr5	114528000	114529000	-5.419004454389184
chr5	114529000	114530000	-5.088682538238338
chr5	114531000	114532000	-9.610018276530788
chr5	114535000	114536000	-9.611679609746703
chr5	114536000	114537000	-8.16749981046965
chr5	114537000	114538000	-9.451142398400895
chr5	114538000	114539000	-8.189553428578831
chr5	114539000	114540000	-5.712159981946822
chr5	114540000	114541000	-6.928541227412733
chr5	114541000	114542000	-6.625977247966254
chr5	114544000	114545000	-7.125986281582302
chr5	114545000	114546000	-7.946580963011589
chr5	114546000	114547000	-7.941028544569297
chr5	114549000	114550000	-9.648376160492369
chr5	114550000	114551000	-6.477847647631993
chr5	114551000	114552000	-5.3124559444972945
chr5	114552000	114553000	-7.761622746560251
chr5	114553000	114554000	-8.990354432937968
chr5	114554000	114555000	-4.740256345080841
chr5	114555000	114556000	-4.014547140474069
chr5	114556000	114557000	-7.034076612137061
chr5	114557000	114558000	-6.869942377854083
chr5	114558000	114559000	-5.977521687262012
chr5	114559000	114560000	-7.328331986045553
chr5	114560000	114561000	-6.340789751975736
chr5	114561000	114562000	-7.571229185215642
chr5	114562000	114563000	-3.8014612514396964
chr5	114563000	114564000	-6.762528619065908
chr5	114567000	114568000	-8.464076205140247
chr5	114568000	114569000	-8.670455312439934
chr5	114570000	114571000	-7.257487433844487
chr5	114572000	114573000	-6.445637521411946
chr5	114574000	114575000	-8.01342877541012
chr5	114575000	114576000	-6.55742958068147
chr5	114576000	114577000	-7.767109066098941
chr5	114577000	114578000	-7.67885191049968
chr5	114578000	114579000	-5.781731631316798
chr5	114579000	114580000	-5.246460671201056
chr5	114580000	114581000	-7.53651300438725
chr5	114581000	114582000	-8.463660191900694
chr5	114582000	114583000	-6.529019871255878
chr5	114583000	114584000	-4.157995384720497
chr5	114584000	114585000	-5.301334677545147
chr5	114585000	114586000	-5.818409366899779
chr5	114586000	114587000	-6.2847718903520144
chr5	114587000	114588000	-6.2750911277217565
chr5	114588000	114589000	-5.46577551104698
chr5	114589000	114590000	-6.918222871784334
chr5	114590000	114591000	-5.9982124025173436
chr5	114591000	114592000	-7.1797969365273175
chr5	114592000	114593000	-9.590583591505675
chr5	114593000	114594000	-9.269280170456915
chr5	114594000	114595000	-7.717318342050907
chr5	114595000	114596000	-7.434939163395048
chr5	114596000	114597000	-7.1709018414207
chr5	114597000	114598000	-8.474931569058935
chr5	114602000	114603000	-9.77353824125945
chr5	114603000	114604000	-8.978488034289057
chr5	114604000	114605000	-7.242284271042781
chr5	114605000	114606000	-6.476204657595348
chr5	114606000	114607000	-3.718478270539811
chr5	114607000	114608000	-8.022676899858329
chr5	114608000	114609000	-8.135720549451346
chr5	114609000	114610000	-5.986509750208531
chr5	114610000	114611000	-8.466397474932208
chr5	114611000	114612000	-4.474908039374152
chr5	114612000	114613000	-5.587412794371453
chr5	114613000	114614000	-6.4892868081826975
chr5	114614000	114615000	-6.5258578219047605
chr5	114615000	114616000	-6.588629453643805
chr5	114619000	114620000	-3.159596534389309
chr5	114620000	114621000	-5.65812949494425
chr5	114621000	114622000	-5.251174102327407
chr5	114622000	114623000	-5.061824677110414
chr5	114623000	114624000	-4.587858516097708
chr5	114624000	114625000	-4.949714789199769
chr5	114625000	114626000	-2.626411969399108
chr5	114627000	114628000	-6.190218061879044
chr5	114628000	114629000	-5.022227780312675
chr5	114629000	114630000	-6.998939280716813
chr5	114630000	114631000	-5.153340249853465
chr5	114631000	114632000	-4.359529245099986
chr5	114632000	114633000	-7.0859049202846105
chr5	114633000	114634000	-7.142370266971463
chr5	114634000	114635000	-8.468052983243338
chr5	114635000	114636000	-8.402950480026515
chr5	114636000	114637000	-6.499709707886433
chr5	114637000	114638000	-7.870225280445714
chr5	114638000	114639000	-4.71730295712319
chr5	114639000	114640000	-6.588319610511511
chr5	114642000	114643000	-7.8958230863580665
chr5	114643000	114644000	-4.895483066106995
chr5	114644000	114645000	-5.059882951837103
chr5	114645000	114646000	-6.199262851449281
chr5	114646000	114647000	-4.108040897020291
chr5	114647000	114648000	-4.296953163251208
chr5	114648000	114649000	-4.188831436525377
chr5	114649000	114650000	-4.202220564718594
chr5	114650000	114651000	-2.646444397743448
chr5	114651000	114652000	-3.2751366807581235
chr5	114652000	114653000	-4.688445717482229
chr5	114653000	114654000	-3.4811741688332085
chr5	114654000	114655000	-5.598972187294916
chr5	114655000	114656000	-5.654653896961976
chr5	114656000	114657000	-4.3397862799715154
chr5	114657000	114658000	-4.9268651801999415
chr5	114658000	114659000	-2.9417139272666417
chr5	114659000	114660000	-5.784388771631212
chr5	114660000	114661000	-5.373897360956255
chr5	114661000	114662000	-4.004362567322226
chr5	114662000	114663000	-5.852021543055025
chr5	114663000	114664000	-3.932639742376644
chr5	114665000	114666000	-4.365706315436585
chr5	114666000	114667000	-6.676188963245592
chr5	114667000	114668000	-7.040624027237376
chr5	114668000	114669000	-7.461200954970707
chr5	114669000	114670000	-9.157488305269105
chr5	114671000	114672000	-9.27744469383767
chr5	114673000	114674000	-9.818953743428976
chr5	114676000	114677000	-8.309315251747229
chr5	114677000	114678000	-6.427623307991376
chr5	114679000	114680000	-2.949787736041389
chr5	114680000	114681000	-4.598484727162286
chr5	114681000	114682000	-3.425409386397827
chr5	114682000	114683000	-5.357656850809584
chr5	114683000	114684000	-7.0654943687717395
chr5	114684000	114685000	-5.285911318724643
chr5	114685000	114686000	-2.323618010184355
chr5	114688000	114689000	-5.395579793545987
chr5	114689000	114690000	-4.460806675226488
chr5	114690000	114691000	-8.034880730533162
chr5	114691000	114692000	-7.287535814238139
chr5	114694000	114695000	-7.843558710981638
chr5	114695000	114696000	-4.899007765516355
chr5	114696000	114697000	-6.211922372735574
chr5	114697000	114698000	-4.068911074929908
chr5	114698000	114699000	-5.109790342130361
chr5	114699000	114700000	-5.675858815809093
chr5	114700000	114701000	-8.268728786014552
chr5	114701000	114702000	-8.095120373754574
chr5	114702000	114703000	-4.51136818238135
chr5	114703000	114704000	-5.718500216883421
chr5	114706000	114707000	-3.75782413338131
chr5	114707000	114708000	-4.752662992690978
chr5	114708000	114709000	-3.835261644373654
chr5	114709000	114710000	-4.348792746387718
chr5	114710000	114711000	-4.069780740443964
chr5	114711000	114712000	-4.036128866175257
chr5	114712000	114713000	-3.4877124371938213
chr5	114713000	114714000	-4.864185032240607
chr5	114714000	114715000	-3.445564458674489
chr5	114716000	114717000	-6.8310094004461375
chr5	114717000	114718000	-5.173032545022291
chr5	114718000	114719000	-4.90154602858875
chr5	114719000	114720000	-4.747691379141613
chr5	114720000	114721000	-4.437807214255752
chr5	114721000	114722000	-1.3345094673264357
chr5	114722000	114723000	-5.1133980138286255
chr5	114723000	114724000	-3.253060267925987
chr5	114724000	114725000	-3.476850901855833
chr5	114725000	114726000	-6.388141164858126
chr5	114726000	114727000	-6.613100601854301
chr5	114727000	114728000	-6.650108361928417
chr5	114728000	114729000	-3.7735241337636407
chr5	114729000	114730000	-6.025225686922149
chr5	114730000	114731000	-4.500841058207538
chr5	114731000	114732000	-4.465428910240445
chr5	114732000	114733000	-5.358971949531171
chr5	114733000	114734000	-3.6027007239986415
chr5	114734000	114735000	-4.582605451585548
chr5	114735000	114736000	-2.5304000425701054
chr5	114736000	114737000	-3.3791082637592136
chr5	114737000	114738000	-3.591314962586443
chr5	114738000	114739000	-1.7303183146052756
chr5	114739000	114740000	-3.6932960544427287
chr5	114740000	114741000	-3.3560351828215516
chr5	114741000	114742000	-2.4411345265308744
chr5	114742000	114743000	-1.64755697716238
chr5	114743000	114744000	-4.081318333340653
chr5	114744000	114745000	-3.075887003632124
chr5	114745000	114746000	-0.6316317164028885
chr5	114746000	114747000	-1.9647407263157968
chr5	114747000	114748000	-5.00128439533053
chr5	114748000	114749000	-1.641171862921791
chr5	114749000	114750000	-0.8667810595430155
chr5	114750000	114751000	-3.4580081512099285
chr5	114751000	114752000	-2.201292599764376
chr5	114752000	114753000	-3.054181899409844
chr5	114754000	114755000	-1.9458161004605998
chr5	114755000	114756000	-2.1190757729786767
chr5	114756000	114757000	-2.460963953777765
chr5	114757000	114758000	-1.8736962990078376
chr5	114758000	114759000	-3.5166634548710705
chr5	114759000	114760000	-2.4280225154600497
chr5	114760000	114761000	-0.7794652588343749
chr5	114761000	114762000	-2.2448938899967072
chr5	114762000	114763000	-3.4696406127830053
chr5	114764000	114765000	-3.8732241751614827
chr5	114765000	114766000	-5.280108229234088
chr5	114766000	114767000	-2.386203651749293
chr5	114767000	114768000	-4.040990802622012
chr5	114768000	114769000	-3.469541690174904
chr5	114769000	114770000	-4.153665685185176
chr5	114770000	114771000	-4.452585534167256
chr5	114771000	114772000	-1.5288855556452179
chr5	114772000	114773000	-3.276765637970561
chr5	114773000	114774000	-2.3947973556247737
chr5	114774000	114775000	-1.3553682788266124
chr5	114775000	114776000	-1.704809096709435
chr5	114776000	114777000	-1.736040657553556
chr5	114777000	114778000	-1.2336339514657528
chr5	114778000	114779000	-2.0675914344859554
chr5	114780000	114781000	-2.6598939093972764
chr5	114781000	114782000	-3.1658003885409642
chr5	114783000	114784000	-0.8827127179327398
chr5	114784000	114785000	-1.7354549934764543
chr5	114785000	114786000	-2.4919992168709144
chr5	114786000	114787000	-2.4029991657866074
chr5	114787000	114788000	-1.8500887843480447
chr5	114788000	114789000	-1.7907687458543415
chr5	114789000	114790000	-2.309808421894263
chr5	114790000	114791000	-2.7372495352197888
chr5	114791000	114792000	-3.1937393800787106
chr5	114792000	114793000	-2.703269723590037
chr5	114793000	114794000	-1.8899448208154108
chr5	114794000	114795000	-4.817424370752838
chr5	114796000	114797000	-6.621593343910628
chr5	114797000	114798000	-4.401545656900479
chr5	114798000	114799000	-1.6461773888906612
chr5	114799000	114800000	-2.4872668022762587
chr5	114800000	114801000	-4.3943456087176465
chr5	114801000	114802000	-2.5095217489106125
chr5	114802000	114803000	-1.5928476373058467
chr5	114803000	114804000	-3.0891926905153806
chr5	114805000	114806000	-4.950196836329023
chr5	114806000	114807000	-4.631541297424458
chr5	114807000	114808000	-6.2168179560330925
chr5	114808000	114809000	-5.812588243881667
chr5	114809000	114810000	-4.747616622011819
chr5	114810000	114811000	-5.184218407081498
chr5	114811000	114812000	-6.937596021964298
chr5	114812000	114813000	-4.316271399889664
chr5	114813000	114814000	-5.869342755067592
chr5	114814000	114815000	-8.851891380155065
chr5	114816000	114817000	-8.056724940258182
chr5	114817000	114818000	-8.306919205302949
chr5	114818000	114819000	-8.798056959774339
chr5	114819000	114820000	-9.46290941083626
chr5	114820000	114821000	-9.705343543431365
chr5	114822000	114823000	-7.169513805085469
chr5	114823000	114824000	-8.101065326535004
chr5	114824000	114825000	-8.426656480609413
chr5	114826000	114827000	-8.0955795717332
chr5	114827000	114828000	-8.906337255204688
chr5	114830000	114831000	-7.251526979272427
chr5	114831000	114832000	-6.8879356827733975
chr5	114832000	114833000	-8.545668430411737
chr5	114833000	114834000	-9.583474918002706
chr5	114845000	114846000	-9.69831910265968
chr5	114850000	114851000	-7.617679567856508
chr5	114851000	114852000	-8.724570706267773
chr5	114852000	114853000	-6.887012084334659
chr5	114853000	114854000	-7.989732310781798
chr5	114854000	114855000	-5.895226278477149
chr5	114855000	114856000	-4.403628728185275
chr5	114856000	114857000	-3.419213827655952
chr5	114857000	114858000	-2.957591954778782
chr5	114858000	114859000	-4.514325401570424
chr5	114859000	114860000	-3.2825356106108456
chr5	114860000	114861000	-3.3889297250408617
chr5	114862000	114863000	-7.151105228446443
chr5	114864000	114865000	-3.6715956616103673
chr5	114865000	114866000	-6.646288270869153
chr5	114866000	114867000	-7.223917422352938
chr5	114867000	114868000	-7.322417236611453
chr5	114868000	114869000	-5.678532735719914
chr5	114869000	114870000	-7.123338762758702
chr5	114870000	114871000	-6.208206643526697
chr5	114872000	114873000	-7.6059754780457505
chr5	114873000	114874000	-9.948942603209256
chr5	114874000	114875000	-7.805828044390065
chr5	114875000	114876000	-8.792326103386449
chr5	114877000	114878000	-9.193402233237121
chr5	114878000	114879000	-8.561529166359213
chr5	114879000	114880000	-8.010481153776697
chr5	114881000	114882000	-8.644581535311687
chr5	114882000	114883000	-7.795714509513182
chr5	114883000	114884000	-6.076048904787169
chr5	114884000	114885000	-8.760530514040386
chr5	114887000	114888000	-9.985462341815293
chr5	114902000	114903000	-8.109660792385142
chr5	114908000	114909000	-9.927801417099355
chr5	114910000	114911000	-9.923942821477835
chr5	114911000	114912000	-6.20658453922953
chr5	114913000	114914000	-8.728997260964395
chr5	114926000	114927000	-7.128995987825846
chr5	114927000	114928000	-6.5716406955378694
chr5	114928000	114929000	-5.630663358859084
chr5	114930000	114931000	-6.396421874121186
chr5	114931000	114932000	-8.779285301388331
chr5	114932000	114933000	-5.650504893520571
chr5	114933000	114934000	-5.721642297425308
chr5	114934000	114935000	-7.683590924478552
chr5	114935000	114936000	-4.863488693258592
chr5	114936000	114937000	-7.541811472177332
chr5	114937000	114938000	-6.117857648951283
chr5	114938000	114939000	-4.107086891861268
chr5	114939000	114940000	-5.283418504338753
chr5	114940000	114941000	-7.372282650933098
chr5	114942000	114943000	-4.484163164616511
chr5	114943000	114944000	-5.800315899462507
chr5	114945000	114946000	-2.725516896944158
chr5	114946000	114947000	-4.103851705143362
chr5	114947000	114948000	-3.848497049861866
chr5	114948000	114949000	-2.5251158533626215
chr5	114949000	114950000	-2.1682492902609485
chr5	114950000	114951000	-1.2671476320672967
chr5	114951000	114952000	-4.455731261096067
chr5	114952000	114953000	-2.9076803541403744
chr5	114953000	114954000	-1.5609271783286014
chr5	114954000	114955000	-4.238807698235633
chr5	114955000	114956000	-3.460203683627489
chr5	114956000	114957000	-1.981809718610231
chr5	114957000	114958000	-2.4253967003608987
chr5	114958000	114959000	-4.334795268865743
chr5	114959000	114960000	-4.827875037543658
chr5	114961000	114962000	-3.3331751473699285
chr5	114962000	114963000	-6.264091293699928
chr5	114963000	114964000	-2.62991577427466
chr5	114964000	114965000	-3.359551327418961
chr5	114966000	114967000	-4.484069063988381
chr5	114967000	114968000	-2.896139220922764
chr5	114968000	114969000	-2.183625248226661
chr5	114969000	114970000	-6.556257330471298
chr5	114970000	114971000	-3.0106356700122
chr5	114972000	114973000	-4.070311020817241
chr5	114973000	114974000	-4.466686739991817
chr5	114976000	114977000	-1.2824491150228716
chr5	114977000	114978000	-4.279501472971458
chr5	114978000	114979000	-2.5693059420736066
chr5	114980000	114981000	-3.9319542517402004
chr5	114981000	114982000	-5.1788369223144555
chr5	114982000	114983000	-4.856971598146794
chr5	114983000	114984000	-4.70125762725334
chr5	114984000	114985000	-4.275767802248067
chr5	114985000	114986000	-6.111137451222838
chr5	114987000	114988000	-4.661234713783615
chr5	114988000	114989000	-6.357423799955071
chr5	114989000	114990000	-8.13079603584445
chr5	114999000	115000000	-7.071744974678536
chr5	115000000	115001000	-6.500973353136287
chr5	115001000	115002000	-6.504595910792976
chr5	115002000	115003000	-4.945152575492141
chr5	115003000	115004000	-5.469787666124184
chr5	115004000	115005000	-3.8784958672356455
chr5	115005000	115006000	-3.851196226802619
chr5	115007000	115008000	-3.1929193166527443
chr5	115008000	115009000	-4.234258321780826
chr5	115009000	115010000	-3.058635292730146
chr5	115010000	115011000	-3.1426695445296677
chr5	115011000	115012000	-4.126605487493521
chr5	115012000	115013000	-2.456853737969291
chr5	115013000	115014000	-6.158166686227873
chr5	115014000	115015000	-4.391496251522093
chr5	115015000	115016000	-4.586816903662845
chr5	115016000	115017000	-4.796925385360896
chr5	115017000	115018000	-3.4090137694368705
chr5	115018000	115019000	-4.416397024188226
chr5	115022000	115023000	-4.429878842723761
chr5	115023000	115024000	-4.468849380294503
chr5	115024000	115025000	-4.274044948249365
chr5	115025000	115026000	-4.661889116574751
chr5	115026000	115027000	-2.6399360026318064
chr5	115027000	115028000	-4.431183699970123
chr5	115028000	115029000	-2.173050239406763
chr5	115029000	115030000	-3.420693128069527
chr5	115030000	115031000	-3.264333133294308
chr5	115031000	115032000	-4.369682462667339
chr5	115032000	115033000	-6.011666438805636
chr5	115033000	115034000	-4.550441058985735
chr5	115034000	115035000	-4.715028992543735
chr5	115035000	115036000	-8.908914177188409
chr5	115036000	115037000	-4.572441013104346
chr5	115037000	115038000	-6.819011773471062
chr5	115038000	115039000	-7.805887782686612
chr5	115039000	115040000	-6.101750943110936
chr5	115040000	115041000	-8.22835310975855
chr5	115041000	115042000	-7.118816409425084
chr5	115042000	115043000	-7.378361373552085
chr5	115043000	115044000	-6.525292502898484
chr5	115044000	115045000	-4.941222104647671
chr5	115045000	115046000	-7.374004677443506
chr5	115046000	115047000	-3.5131224635738527
chr5	115047000	115048000	-6.206352291550151
chr5	115048000	115049000	-2.1684169564643776
chr5	115049000	115050000	-5.979725508970688
chr5	115050000	115051000	-5.872975832916598
chr5	115051000	115052000	-6.3184348250397875
chr5	115052000	115053000	-6.13040462130492
chr5	115053000	115054000	-5.638181649115561
chr5	115056000	115057000	-7.437625602609375
chr5	115057000	115058000	-5.872728135179457
chr5	115062000	115063000	-2.9859610563019445
chr5	115063000	115064000	-5.471008237655857
chr5	115064000	115065000	-3.4176474531048413
chr5	115065000	115066000	-3.6586817765267514
chr5	115067000	115068000	-4.403431004067284
chr5	115068000	115069000	-3.616840561595594
chr5	115069000	115070000	-5.180989421100542
chr5	115070000	115071000	-3.3377032585053823
chr5	115071000	115072000	-3.9317630368409313
chr5	115078000	115079000	-3.18417451639495
chr5	115079000	115080000	-1.852895823326887
chr5	115081000	115082000	-3.2929656057371575
chr5	115082000	115083000	-3.7809408677821557
chr5	115083000	115084000	-2.2916812979857837
chr5	115084000	115085000	-2.3729475446716317
chr5	115085000	115086000	-3.1629834360647417
chr5	115087000	115088000	-4.677840930697619
chr5	115088000	115089000	-2.3896401622552625
chr5	115089000	115090000	-0.8865460941621274
chr5	115090000	115091000	-1.0197088285347042
chr5	115091000	115092000	-3.2332211892568377
chr5	115092000	115093000	-1.040564472417242
chr5	115093000	115094000	-0.7916231028365414
chr5	115094000	115095000	-2.2316727257137954
chr5	115095000	115096000	-1.5707467867968015
chr5	115097000	115098000	-1.2200531935560042
chr5	115098000	115099000	-1.8739998322512323
chr5	115099000	115100000	-2.882228256470558
chr5	115100000	115101000	-2.453129836101204
chr5	115101000	115102000	-1.8608986899838553
chr5	115104000	115105000	-2.631988398707968
chr5	115105000	115106000	-2.6814078146776477
chr5	115106000	115107000	-3.1204523907214248
chr5	115107000	115108000	-5.122421369339188
chr5	115109000	115110000	-1.2876655419528933
chr5	115111000	115112000	-3.1856696936168953
chr5	115112000	115113000	-3.4598505740798258
chr5	115113000	115114000	-2.8571949035640887
chr5	115114000	115115000	-2.400910502966808
chr5	115116000	115117000	-3.5159225312251587
chr5	115117000	115118000	-2.225979871070228
chr5	115118000	115119000	-3.95834960535339
chr5	115119000	115120000	-2.7687418069785066
chr5	115120000	115121000	-6.172809633244645
chr5	115121000	115122000	-5.465135359790707
chr5	115123000	115124000	-3.5373018572497092
chr5	115124000	115125000	-3.397177065448722
chr5	115125000	115126000	-2.955193498651508
chr5	115126000	115127000	-3.3957688550572973
chr5	115127000	115128000	-1.5277786025275297
chr5	115129000	115130000	-1.140275026868222
chr5	115130000	115131000	-2.3122581189923257
chr5	115131000	115132000	-3.6456786960665055
chr5	115133000	115134000	-1.7024016151238681
chr5	115134000	115135000	-2.9856714205932664
chr5	115135000	115136000	-3.079528993358796
chr5	115136000	115137000	-1.0299997417616569
chr5	115137000	115138000	-0.7846461373079449
chr5	115138000	115139000	-3.146172161905807
chr5	115139000	115140000	-1.4547755632356323
chr5	115140000	115141000	-2.432317356889206
chr5	115141000	115142000	0.13767193623109247
chr5	115142000	115143000	-1.515489173070158
chr5	115144000	115145000	-0.3011642525391383
chr5	115145000	115146000	-2.3991937221844117
chr5	115146000	115147000	-2.2278952541272377
chr5	115147000	115148000	0.03870152315121199
chr5	115150000	115151000	-3.4275418464355765
chr5	115151000	115152000	-2.9914164818427738
chr5	115152000	115153000	-3.783272268488076
chr5	115153000	115154000	-1.8049736850593927
chr5	115154000	115155000	-3.3190427441198183
chr5	115155000	115156000	-1.317842687053358
chr5	115156000	115157000	-3.6825082811403846
chr5	115157000	115158000	-1.8912285288830757
chr5	115158000	115159000	-3.4937393720860097
chr5	115159000	115160000	-3.1338765041681493
chr5	115160000	115161000	-1.9705319916509019
chr5	115161000	115162000	-1.4128213283751434
chr5	115162000	115163000	-2.2162192453987153
chr5	115163000	115164000	-0.1075038156919198
chr5	115164000	115165000	-2.8580324107709156
chr5	115165000	115166000	-3.392325860822113
chr5	115166000	115167000	-0.5340915676828446
chr5	115167000	115168000	-1.5288465987330315
chr5	115171000	115172000	0.5866468574528385
chr5	115172000	115173000	-0.4191528791356041
chr5	115173000	115174000	0.24011496557713094
chr5	115174000	115175000	0.010039266696542221
chr5	115175000	115176000	0.7578342457209245
chr5	115176000	115177000	0.9026873791990943
chr5	115177000	115178000	-0.3987101020655257
chr5	115178000	115179000	-2.4455984689375865
chr5	115182000	115183000	0.0062550095568037105
chr5	115183000	115184000	-2.174979223160028
chr5	115184000	115185000	0.028249298396206088
chr5	115186000	115187000	-1.6406211549337977
chr5	115188000	115189000	-0.2637162113485719
chr5	115189000	115190000	1.2087373416659655
chr5	115190000	115191000	-0.6933998965694973
chr5	115191000	115192000	-1.141350840803519
chr5	115194000	115195000	-4.4558464958882205
chr5	115195000	115196000	-1.5586004527771946
chr5	115196000	115197000	-1.7380933802711007
chr5	115197000	115198000	-0.9183327639190431
chr5	115198000	115199000	-1.360494653933273
chr5	115199000	115200000	-2.3716218836777876
chr5	115201000	115202000	-1.8116697020551848
chr5	115202000	115203000	-0.7483724183785473
chr5	115203000	115204000	-1.5154068794615927
chr5	115204000	115205000	-0.7250147919371037
chr5	115205000	115206000	-1.9843613837644258
chr5	115206000	115207000	-2.724713045070263
chr5	115208000	115209000	-0.23611706748556954
chr5	115209000	115210000	-0.13917742962945331
chr5	115210000	115211000	-0.8600121480372646
chr5	115212000	115213000	-0.6088759973370789
chr5	115213000	115214000	-1.1278627206244458
chr5	115214000	115215000	-2.5208362603439127
chr5	115215000	115216000	-0.15764500668187595
chr5	115216000	115217000	-1.4905845047306225
chr5	115217000	115218000	-2.6477168785900282
chr5	115219000	115220000	-5.000199706945892
chr5	115220000	115221000	-3.381522157752591
chr5	115221000	115222000	-1.3838310593421332
chr5	115222000	115223000	-1.6471428730213773
chr5	115223000	115224000	-1.5527370149899447
chr5	115225000	115226000	-1.0791813085265867
chr5	115227000	115228000	-3.0140212017930343
chr5	115228000	115229000	-1.8805611741361188
chr5	115229000	115230000	-1.2930761590388002
chr5	115230000	115231000	-2.4161837473159986
chr5	115231000	115232000	-0.8046468463720986
chr5	115232000	115233000	-1.8631738325778107
chr5	115235000	115236000	-2.206614110694219
chr5	115236000	115237000	0.22570497267555173
chr5	115237000	115238000	0.20245023486291105
chr5	115239000	115240000	-0.9641218970827942
chr5	115240000	115241000	-0.8469706064976399
chr5	115241000	115242000	-1.265593087419834
chr5	115242000	115243000	-1.6024749909296796
chr5	115243000	115244000	-1.7634690968098672
chr5	115245000	115246000	-2.340345204726416
chr5	115246000	115247000	-2.791361408402049
chr5	115247000	115248000	-2.03709420974824
chr5	115248000	115249000	-1.1215002026884198
chr5	115249000	115250000	-0.9083992582087003
chr5	115250000	115251000	-3.60920402917502
chr5	115251000	115252000	-2.150064714926965
chr5	115252000	115253000	-3.5142772051904614
chr5	115253000	115254000	-1.4755019410534567
chr5	115254000	115255000	-5.007466851121981
chr5	115255000	115256000	-2.0574130066704828
chr5	115256000	115257000	-0.7829230445988408
chr5	115258000	115259000	-2.383373514641698
chr5	115260000	115261000	-2.689801847138683
chr5	115261000	115262000	-0.46277814577623955
chr5	115262000	115263000	-1.6771099984161455
chr5	115263000	115264000	-1.1952478746885153
chr5	115264000	115265000	-0.48484731696265604
chr5	115265000	115266000	-0.3847653894570652
chr5	115267000	115268000	-0.004211297491456635
chr5	115268000	115269000	2.430111537251759
chr5	115269000	115270000	-0.7460494065318327
chr5	115270000	115271000	-0.003018145372735854
chr5	115272000	115273000	-0.9651493846297818
chr5	115273000	115274000	2.757885673799646
chr5	115274000	115275000	-0.299805882019916
chr5	115275000	115276000	0.048154439789572547
chr5	115276000	115277000	0.03308375220488924
chr5	115277000	115278000	-1.1790546584909545
chr5	115278000	115279000	-3.381720437072777
chr5	115279000	115280000	-1.364630272847529
chr5	115280000	115281000	-2.329612062324057
chr5	115281000	115282000	-1.0590823095337851
chr5	115282000	115283000	-1.3007447747117897
chr5	115283000	115284000	-3.983688286589549
chr5	115284000	115285000	-1.5473719281800318
chr5	115285000	115286000	-2.2738287962089974
chr5	115286000	115287000	-0.999415739333151
chr5	115288000	115289000	-1.4316475675621583
chr5	115289000	115290000	0.10928588013182543
chr5	115290000	115291000	-2.179784517414064
chr5	115291000	115292000	-1.7682828152030843
chr5	115292000	115293000	-0.8893798621072867
chr5	115293000	115294000	-0.29417908332696785
chr5	115294000	115295000	-2.0128838326971907
chr5	115295000	115296000	-1.21584578648714
chr5	115297000	115298000	-0.9071831881352457
chr5	115299000	115300000	-2.652267809951453
chr5	115300000	115301000	-0.38106762009947065
chr5	115301000	115302000	-0.5877724767575195
chr5	115302000	115303000	-2.037373547227307
chr5	115303000	115304000	-0.25623326135035274
chr5	115304000	115305000	0.14777977003212994
chr5	115305000	115306000	-0.8107028223718943
chr5	115306000	115307000	-1.439373968829433
chr5	115308000	115309000	-0.42816387290807484
chr5	115309000	115310000	-1.386905015770427
chr5	115310000	115311000	0.719617096166372
chr5	115311000	115312000	0.012473144944995278
chr5	115312000	115313000	-0.26246768970224504
chr5	115313000	115314000	-1.3852022375940105
chr5	115315000	115316000	-2.473986253602522
chr5	115316000	115317000	-1.1346490023860303
chr5	115317000	115318000	-0.33215338651530274
chr5	115319000	115320000	-0.2341170712960673
chr5	115320000	115321000	-1.7052224196844215
chr5	115321000	115322000	-0.6024331295603728
chr5	115322000	115323000	0.49122465614548594
chr5	115323000	115324000	-0.9116091442503885
chr5	115324000	115325000	-1.2492998375359308
chr5	115325000	115326000	-1.0580400449599334
chr5	115326000	115327000	-0.9281861437398659
chr5	115327000	115328000	-1.5228458119357131
chr5	115328000	115329000	-1.1301058167296243
chr5	115329000	115330000	-0.9273604971862655
chr5	115330000	115331000	0.25494263263925654
chr5	115331000	115332000	-2.0903271207366374
chr5	115333000	115334000	-3.222975644164107
chr5	115334000	115335000	-1.8351211898791617
chr5	115335000	115336000	-2.6513929120495248
chr5	115336000	115337000	-1.3746420083716016
chr5	115337000	115338000	-0.8614588887053536
chr5	115338000	115339000	-3.3380753150729725
chr5	115339000	115340000	-3.3896993192494898
chr5	115340000	115341000	-2.4576765128799547
chr5	115341000	115342000	-2.0664675384283755
chr5	115342000	115343000	-2.4383247258429552
chr5	115343000	115344000	-2.5523398574823353
chr5	115344000	115345000	-5.102398478812995
chr5	115346000	115347000	-0.16282158712332978
chr5	115347000	115348000	-1.8267464315806634
chr5	115348000	115349000	-3.633367801693602
chr5	115349000	115350000	-3.7375176705585234
chr5	115350000	115351000	-1.2297699626937015
chr5	115351000	115352000	-1.0345816060466213
chr5	115352000	115353000	-2.32600229395166
chr5	115353000	115354000	-0.17898097916935418
chr5	115354000	115355000	-1.960190182052754
chr5	115355000	115356000	-0.9546322337008398
chr5	115356000	115357000	-2.3616372502567984
chr5	115357000	115358000	-1.68719566579156
chr5	115358000	115359000	-2.053101737395029
chr5	115359000	115360000	-1.0711987715978168
chr5	115360000	115361000	-2.8823759991085858
chr5	115362000	115363000	-2.577389298220334
chr5	115363000	115364000	-3.1833729919731626
chr5	115364000	115365000	-1.4795938230545962
chr5	115365000	115366000	-2.9343303671710657
chr5	115367000	115368000	-2.1502358040496925
chr5	115368000	115369000	0.22298243010667107
chr5	115369000	115370000	0.31481350552800114
chr5	115370000	115371000	-4.121303599535518
chr5	115374000	115375000	-1.3484803190983454
chr5	115375000	115376000	0.0044318456505655435
chr5	115376000	115377000	-1.1270821186476891
chr5	115377000	115378000	-2.0340189888052356
chr5	115378000	115379000	-0.956578547918975
chr5	115379000	115380000	-1.1965885103582745
chr5	115382000	115383000	-0.6649267661885714
chr5	115383000	115384000	-2.9852322633845527
chr5	115384000	115385000	-1.6913999286174906
chr5	115385000	115386000	-1.9920493961907766
chr5	115386000	115387000	-3.346392033617692
chr5	115387000	115388000	-1.182413639362588
chr5	115389000	115390000	-1.5287650229581642
chr5	115390000	115391000	-0.837924084810131
chr5	115391000	115392000	-3.001097502541934
chr5	115392000	115393000	-3.895161594922479
chr5	115393000	115394000	-2.4966501532488876
chr5	115396000	115397000	-2.074839774723662
chr5	115405000	115406000	-4.312937952383003
chr5	115406000	115407000	-4.542586411814882
chr5	115407000	115408000	-4.140351102828299
chr5	115408000	115409000	-5.7251883244941855
chr5	115409000	115410000	-1.271602493591182
chr5	115415000	115416000	-0.9639352562616751
chr5	115416000	115417000	-4.263703024206777
chr5	115417000	115418000	-0.3414639829486355
chr5	115418000	115419000	-2.928515220986653
chr5	115419000	115420000	-2.919689660187708
chr5	115423000	115424000	-0.853511180931005
chr5	115424000	115425000	-1.3633357362405485
chr5	115425000	115426000	-3.2215112757845588
chr5	115427000	115428000	-1.253360832901761
chr5	115428000	115429000	-0.8246788555087199
chr5	115429000	115430000	-3.421339313388197
chr5	115430000	115431000	-2.8202575922713224
chr5	115431000	115432000	-4.80334486613336
chr5	115432000	115433000	-1.848572311857124
chr5	115433000	115434000	-2.2640396145001844
chr5	115434000	115435000	-3.581920475805663
chr5	115435000	115436000	-3.316404680092307
chr5	115436000	115437000	-4.342427541330306
chr5	115437000	115438000	-4.961137326964262
chr5	115439000	115440000	-3.920346143721043
chr5	115440000	115441000	-5.735027111587043
chr5	115441000	115442000	-6.44568823878787
chr5	115442000	115443000	-4.82137292932138
chr5	115443000	115444000	-5.717940749378657
chr5	115444000	115445000	-6.302801619655332
chr5	115445000	115446000	-5.179553828992593
chr5	115446000	115447000	-5.457899171024047
chr5	115447000	115448000	-2.1485181442019976
chr5	115448000	115449000	-3.1385095901820086
chr5	115449000	115450000	-1.1263960897855858
chr5	115450000	115451000	-1.7668858413879163
chr5	115451000	115452000	-2.1783926251998067
chr5	115452000	115453000	-1.8563727143716577
chr5	115453000	115454000	-0.4836348003921048
chr5	115454000	115455000	-1.9843516486700723
chr5	115455000	115456000	0.3820358278921445
chr5	115456000	115457000	-1.1461862368593914
chr5	115457000	115458000	-2.6393396790699897
chr5	115458000	115459000	-1.7935573374346605
chr5	115459000	115460000	-1.1652307170719738
chr5	115460000	115461000	-0.6026209112874054
chr5	115461000	115462000	-1.600957908019682
chr5	115462000	115463000	-0.048340844947222475
chr5	115464000	115465000	-2.0062331740217902
chr5	115465000	115466000	-2.441804677591923
chr5	115466000	115467000	-1.8463678565244166
chr5	115467000	115468000	-1.3623396607633333
chr5	115468000	115469000	-0.44912947677900605
chr5	115470000	115471000	-1.8782058709894174
chr5	115471000	115472000	-1.2791768607606857
chr5	115473000	115474000	-1.3981800428013775
chr5	115474000	115475000	-1.3284330617450135
chr5	115475000	115476000	-1.106509733500689
chr5	115477000	115478000	-0.8603720489493732
chr5	115478000	115479000	-1.6224736433916558
chr5	115479000	115480000	-1.8112915074387046
chr5	115480000	115481000	-0.2575515152096035
chr5	115481000	115482000	-3.4428994613813475
chr5	115482000	115483000	-0.6909768130718972
chr5	115483000	115484000	-0.6800112297816214
chr5	115484000	115485000	0.5145797025588188
chr5	115486000	115487000	-2.3592486602901737
chr5	115487000	115488000	-2.076768948265126
chr5	115488000	115489000	0.09628306190738642
chr5	115489000	115490000	-1.4823479048546753
chr5	115491000	115492000	-3.1512745012620185
chr5	115492000	115493000	-1.178774047376
chr5	115493000	115494000	-0.8360855402367814
chr5	115494000	115495000	-0.17182632355736088
chr5	115496000	115497000	-0.25783339526534255
chr5	115497000	115498000	0.10253713944142324
chr5	115498000	115499000	-1.3372629678721546
chr5	115499000	115500000	-0.8838855918190777
chr5	115500000	115501000	-2.0804467742280153
chr5	115501000	115502000	-0.5390623519609845
chr5	115503000	115504000	-1.8488126306369232
chr5	115504000	115505000	-0.6995569968402625
chr5	115505000	115506000	-0.7334005756614598
chr5	115506000	115507000	-1.24942059797454
chr5	115507000	115508000	-2.069315209522185
chr5	115509000	115510000	-3.0660013896152867
chr5	115510000	115511000	-1.1659371574153892
chr5	115511000	115512000	-0.9800711775937629
chr5	115512000	115513000	-3.289269208358055
chr5	115513000	115514000	-2.1477042430558546
chr5	115514000	115515000	-1.959255959916378
chr5	115515000	115516000	-0.22991343612395843
chr5	115517000	115518000	-1.615375741011668
chr5	115518000	115519000	-3.1501831576516377
chr5	115519000	115520000	-4.248995292301532
chr5	115520000	115521000	-2.5058156511800007
chr5	115521000	115522000	-2.8756962885131707
chr5	115522000	115523000	-0.45971982844722153
chr5	115523000	115524000	-0.7714499115828448
chr5	115524000	115525000	2.18755559117692
chr5	115525000	115526000	2.7461265062719504
chr5	115526000	115527000	-0.11919842614579765
chr5	115529000	115530000	-0.3130668412664044
chr5	115530000	115531000	-0.26569573669889046
chr5	115531000	115532000	-1.1149587685079223
chr5	115532000	115533000	-0.25981921659575624
chr5	115533000	115534000	0.7372721469910355
chr5	115534000	115535000	0.4139100501907243
chr5	115536000	115537000	-3.1386046987774194
chr5	115537000	115538000	-1.8883760105930747
chr5	115538000	115539000	-1.7879131389063405
chr5	115539000	115540000	0.19487385883590227
chr5	115540000	115541000	-1.7530181566637013
chr5	115541000	115542000	0.7292697612823699
chr5	115542000	115543000	-0.25723419429968974
chr5	115543000	115544000	2.8592198048136
chr5	115544000	115545000	-0.15165209069019
chr5	115545000	115546000	-4.957475515599243
chr5	115546000	115547000	-0.7312821893899774
chr5	115548000	115549000	-0.30018744888548093
chr5	115549000	115550000	-0.09163968354389829
chr5	115550000	115551000	-1.5464510950941277
chr5	115551000	115552000	0.8584608209960827
chr5	115552000	115553000	-3.5322399345393043
chr5	115553000	115554000	0.47578000809421184
chr5	115554000	115555000	-0.2452048615906773
chr5	115555000	115556000	-0.18294397635451756
chr5	115556000	115557000	-0.8516870433126821
chr5	115557000	115558000	-1.197771207651023
chr5	115558000	115559000	0.10994610563366695
chr5	115559000	115560000	-0.914843768844323
chr5	115560000	115561000	-2.620131897742796
chr5	115561000	115562000	-1.8723252977527545
chr5	115562000	115563000	-2.762455274058979
chr5	115563000	115564000	-0.804040537665643
chr5	115564000	115565000	-0.04243839473194295
chr5	115565000	115566000	-1.0526015816153624
chr5	115566000	115567000	0.3062386184731993
chr5	115567000	115568000	-1.9161499350208027
chr5	115568000	115569000	0.8357504793969454
chr5	115569000	115570000	-1.0501394030506013
chr5	115570000	115571000	-2.3603796823035137
chr5	115571000	115572000	0.07940260680886518
chr5	115572000	115573000	-0.24446808511073012
chr5	115573000	115574000	-1.5471797759171912
chr5	115576000	115577000	-1.540978822270937
chr5	115577000	115578000	0.18929946012531873
chr5	115579000	115580000	-1.3852927495608431
chr5	115580000	115581000	-0.4991962559305736
chr5	115581000	115582000	0.8525414560580753
chr5	115583000	115584000	-1.0162627604010794
chr5	115584000	115585000	-1.631494184709713
chr5	115585000	115586000	-0.07163952987840667
chr5	115587000	115588000	-1.077522987301942
chr5	115588000	115589000	-0.5308430164115044
chr5	115589000	115590000	0.1499878250518721
chr5	115590000	115591000	-1.3234477545844845
chr5	115591000	115592000	-2.296630797340204
chr5	115593000	115594000	-2.253577839712928
chr5	115594000	115595000	-2.7860769987398597
chr5	115595000	115596000	-3.319503192131613
chr5	115596000	115597000	-1.139828309316669
chr5	115597000	115598000	-1.1076843454745746
chr5	115598000	115599000	-0.8255463925093796
chr5	115600000	115601000	-1.060661770278416
chr5	115601000	115602000	-0.39431109111688906
chr5	115604000	115605000	0.05523965325477285
chr5	115605000	115606000	-0.6256204096040335
chr5	115606000	115607000	-2.2735085144085185
chr5	115607000	115608000	-0.4536041027819035
chr5	115608000	115609000	-0.4368234928048489
chr5	115609000	115610000	-3.1220737404724805
chr5	115610000	115611000	-0.31501978627985455
chr5	115611000	115612000	-2.317210710003533
chr5	115612000	115613000	-1.3565963384523685
chr5	115613000	115614000	1.9945177460329688
chr5	115614000	115615000	1.689963728290834
chr5	115615000	115616000	-1.0754213454478856
chr5	115616000	115617000	1.8299084806407133
chr5	115618000	115619000	0.5977070558104773
chr5	115619000	115620000	-0.39103897047358166
chr5	115620000	115621000	-0.24250416774077874
chr5	115621000	115622000	0.5968165219317697
chr5	115622000	115623000	-1.0998249771626907
chr5	115623000	115624000	0.11947829093160214
chr5	115624000	115625000	-1.8445071873879102
chr5	115625000	115626000	-2.839565419220315
chr5	115627000	115628000	0.5876091129723456
chr5	115628000	115629000	0.6123527833117774
chr5	115629000	115630000	-1.5658459971505614
chr5	115630000	115631000	-0.01202671019809828
chr5	115631000	115632000	1.6752001142640809
chr5	115635000	115636000	1.1267036808220514
chr5	115636000	115637000	-0.777612365795024
chr5	115637000	115638000	-0.5430171709101854
chr5	115638000	115639000	-3.900555931393307
chr5	115639000	115640000	-1.6969891327853637
chr5	115640000	115641000	-3.338695170907897
chr5	115641000	115642000	-3.037925438532859
chr5	115643000	115644000	-0.5548827754783916
chr5	115644000	115645000	0.24996938685676623
chr5	115645000	115646000	-0.9108285863085707
chr5	115646000	115647000	-1.4598598575349284
chr5	115647000	115648000	-0.007372854756971759
chr5	115648000	115649000	-1.6410393090534725
chr5	115649000	115650000	0.6520643420737536
chr5	115651000	115652000	-1.1768906066060023
chr5	115653000	115654000	-0.18330460388421596
chr5	115657000	115658000	-2.577106343008199
chr5	115659000	115660000	-4.699313239727571
chr5	115660000	115661000	-2.5039425138146454
chr5	115661000	115662000	-2.551273015307108
chr5	115666000	115667000	-5.733075182901972
chr5	115667000	115668000	-1.9595957442288656
chr5	115672000	115673000	-5.027883231345147
chr5	115673000	115674000	-5.379108105661814
chr5	115674000	115675000	-8.13387620138885
chr5	115675000	115676000	-7.713212401752731
chr5	115676000	115677000	-9.395210635803208
chr5	115677000	115678000	-8.114755285478026
chr5	115678000	115679000	-5.84907913048227
chr5	115679000	115680000	-9.763142113203099
chr5	115681000	115682000	-5.91970653089925
chr5	115682000	115683000	-3.533497263822123
chr5	115683000	115684000	-4.110220574240803
chr5	115684000	115685000	-2.8585346251241828
chr5	115685000	115686000	-2.8554159109760655
chr5	115686000	115687000	-3.32466338494631
chr5	115687000	115688000	-4.8141478460422285
chr5	115688000	115689000	-0.40239897613376696
chr5	115693000	115694000	-1.059095204119014
chr5	115695000	115696000	-1.4597438380083392
chr5	115696000	115697000	-1.1878671005148997
chr5	115697000	115698000	-1.3794986119448451
chr5	115698000	115699000	-0.9807055005495934
chr5	115700000	115701000	-2.2008221660954788
chr5	115701000	115702000	-1.9061505072504479
chr5	115702000	115703000	-2.9505952885207476
chr5	115704000	115705000	-4.038925638878174
chr5	115705000	115706000	-2.10731725256501
chr5	115706000	115707000	-0.7031896928268595
chr5	115707000	115708000	-0.8518352362896167
chr5	115708000	115709000	-2.4836600337791483
chr5	115709000	115710000	-2.2486847752552555
chr5	115710000	115711000	-3.157266849639656
chr5	115711000	115712000	-2.7563088937181766
chr5	115712000	115713000	-3.1160559898954365
chr5	115713000	115714000	-1.7545161514953715
chr5	115714000	115715000	-2.241268907331173
chr5	115715000	115716000	-3.7819369908477523
chr5	115716000	115717000	-0.8386718485057282
chr5	115717000	115718000	-2.834259639791201
chr5	115718000	115719000	-0.15426563970650375
chr5	115719000	115720000	-2.7045238669781275
chr5	115720000	115721000	-1.7015410460746576
chr5	115721000	115722000	-2.10588162781474
chr5	115722000	115723000	-3.321940324346902
chr5	115723000	115724000	-3.230921058398545
chr5	115724000	115725000	0.7396070560551069
chr5	115725000	115726000	-2.763883957556687
chr5	115726000	115727000	-2.606886889245332
chr5	115727000	115728000	-1.9779410090117382
chr5	115728000	115729000	-4.2884266559031605
chr5	115729000	115730000	-4.115635224236094
chr5	115730000	115731000	-3.5647604694062762
chr5	115731000	115732000	-1.9038423696962998
chr5	115732000	115733000	-2.9837467127091246
chr5	115734000	115735000	-1.3644242990863935
chr5	115735000	115736000	-1.6835996184800104
chr5	115736000	115737000	-2.1013575826011994
chr5	115737000	115738000	-1.9324586852101262
chr5	115738000	115739000	-2.656813980093988
chr5	115739000	115740000	-1.1305542072352985
chr5	115741000	115742000	-2.9521615066267373
chr5	115742000	115743000	-1.8440416595609157
chr5	115743000	115744000	-3.2848878229759073
chr5	115744000	115745000	-3.8182744498483716
chr5	115745000	115746000	-1.0817909623944575
chr5	115746000	115747000	-2.908675384532405
chr5	115747000	115748000	-1.9885333573122652
chr5	115748000	115749000	-1.9650148522170074
chr5	115749000	115750000	-3.1711979381970568
chr5	115750000	115751000	-2.966252359742852
chr5	115751000	115752000	-1.18738604898117
chr5	115752000	115753000	-2.121874091898851
chr5	115753000	115754000	-2.2984709667596963
chr5	115754000	115755000	-2.7281506388792276
chr5	115755000	115756000	-1.2230495639523022
chr5	115756000	115757000	-3.8089709094418587
chr5	115757000	115758000	-2.9719585852085
chr5	115759000	115760000	-1.4900327297966272
chr5	115760000	115761000	-3.1065547476973476
chr5	115761000	115762000	-3.355429981399725
chr5	115762000	115763000	-2.755277922613426
chr5	115763000	115764000	-3.0941618941367897
chr5	115765000	115766000	0.2263925024022985
chr5	115766000	115767000	-0.3820110352401169
chr5	115767000	115768000	-0.9045904816995256
chr5	115768000	115769000	-1.7021484740400805
chr5	115769000	115770000	-2.261289658543068
chr5	115770000	115771000	-0.6938587751072062
chr5	115771000	115772000	-1.727309225377298
chr5	115772000	115773000	-1.9510929877890084
chr5	115773000	115774000	-1.5085306141367951
chr5	115775000	115776000	-2.453973239082791
chr5	115776000	115777000	-3.6615741287767904
chr5	115777000	115778000	-0.8869971922677174
chr5	115778000	115779000	-1.4476723812634669
chr5	115779000	115780000	-2.0657897583999145
chr5	115780000	115781000	-2.0662517340922837
chr5	115781000	115782000	-2.6342908617629326
chr5	115784000	115785000	-0.4810328717622128
chr5	115785000	115786000	-1.8309101143865838
chr5	115786000	115787000	-1.2169349348488343
chr5	115788000	115789000	-3.283920220775831
chr5	115789000	115790000	-2.545911715766127
chr5	115791000	115792000	-2.0281102045486312
chr5	115792000	115793000	-2.701636645746715
chr5	115793000	115794000	-1.9244465524421204
chr5	115795000	115796000	-3.5833248161421727
chr5	115796000	115797000	-5.711761324063014
chr5	115797000	115798000	-2.306450169596451
chr5	115798000	115799000	-3.486115489972072
chr5	115799000	115800000	-3.6872819436213775
chr5	115800000	115801000	-4.991500404439374
chr5	115801000	115802000	-1.208776248929257
chr5	115802000	115803000	-1.4187171160252432
chr5	115803000	115804000	-2.0857629937400244
chr5	115805000	115806000	0.00557737860199068
chr5	115806000	115807000	-0.027306770780697476
chr5	115808000	115809000	-2.0126428639583294
chr5	115809000	115810000	-1.4756906530453897
chr5	115810000	115811000	-1.5558724241749293
chr5	115811000	115812000	-1.5048635459365955
chr5	115812000	115813000	-3.2741917257147173
chr5	115814000	115815000	-3.0538512845112535
chr5	115815000	115816000	0.2867682609189527
chr5	115816000	115817000	2.1768751316591257
chr5	115817000	115818000	0.4445699298279831
chr5	115818000	115819000	0.1653032345480367
chr5	115819000	115820000	-0.3953438116455938
chr5	115820000	115821000	-0.8386095791411114
chr5	115821000	115822000	0.6775570757149029
chr5	115822000	115823000	-1.455699391670387
chr5	115823000	115824000	-1.4614739418601512
chr5	115824000	115825000	0.008761411587425851
chr5	115825000	115826000	-0.8279477674045638
chr5	115826000	115827000	-1.5717325820115038
chr5	115827000	115828000	-5.672345630736911
chr5	115828000	115829000	-2.767615202335109
chr5	115829000	115830000	-0.2721113625527087
chr5	115831000	115832000	0.4990965895592161
chr5	115833000	115834000	-3.281936009419116
chr5	115834000	115835000	-3.7973198358041755
chr5	115835000	115836000	-3.8437730421784315
chr5	115836000	115837000	-4.095611477864977
chr5	115837000	115838000	-2.739908869382814
chr5	115838000	115839000	-3.457687078821931
chr5	115839000	115840000	-1.9218192960248612
chr5	115840000	115841000	-4.054292309801609
chr5	115843000	115844000	-1.8749767125911987
chr5	115844000	115845000	-1.272005649458708
chr5	115846000	115847000	-1.8079688815723216
chr5	115847000	115848000	-1.4519887001026333
chr5	115848000	115849000	-1.881237969236948
chr5	115849000	115850000	-0.8873680514173011
chr5	115850000	115851000	-2.276099341816647
chr5	115851000	115852000	-2.5790544054873217
chr5	115852000	115853000	-2.6953592720342616
chr5	115853000	115854000	-3.774985649342519
chr5	115854000	115855000	-1.0801609091804196
chr5	115855000	115856000	-1.1089936433778929
chr5	115856000	115857000	-2.3764756356630596
chr5	115857000	115858000	-2.237746787608429
chr5	115858000	115859000	-0.6623450714157374
chr5	115859000	115860000	-3.927745283430245
chr5	115860000	115861000	-4.066236587905026
chr5	115862000	115863000	-3.0679196120168384
chr5	115863000	115864000	-2.137417926267956
chr5	115864000	115865000	-2.8470811477124793
chr5	115865000	115866000	-2.2011924812207115
chr5	115866000	115867000	-4.068521296595058
chr5	115867000	115868000	-3.2813633269239135
chr5	115869000	115870000	-3.818722565940007
chr5	115870000	115871000	0.2237553546177943
chr5	115871000	115872000	-1.0673149588608617
chr5	115872000	115873000	-1.8870901318391127
chr5	115873000	115874000	-3.862842223214636
chr5	115874000	115875000	-0.6113774744198733
chr5	115875000	115876000	-3.417060427457758
chr5	115876000	115877000	-0.825872111519271
chr5	115877000	115878000	-0.556177695226158
chr5	115879000	115880000	-4.758403469369203
chr5	115882000	115883000	-1.3364036135194943
chr5	115883000	115884000	-0.9698773819111125
chr5	115884000	115885000	-4.313895441248872
chr5	115885000	115886000	-2.215812689635286
chr5	115886000	115887000	-2.162092601209925
chr5	115887000	115888000	-2.5982414632936917
chr5	115888000	115889000	-1.6979594099000739
chr5	115889000	115890000	-4.182487781241923
chr5	115890000	115891000	-1.7495681819159048
chr5	115891000	115892000	-2.674554530091239
chr5	115892000	115893000	-2.4733228948437924
chr5	115893000	115894000	-1.0190456011110471
chr5	115894000	115895000	-1.6435399989292816
chr5	115895000	115896000	-0.3151698245967441
chr5	115896000	115897000	-2.001930093510556
chr5	115897000	115898000	-2.60281169746955
chr5	115898000	115899000	-1.037308578001996
chr5	115899000	115900000	0.16123785961606854
chr5	115900000	115901000	-1.5647514939521545
chr5	115902000	115903000	-1.6454447576350097
chr5	115903000	115904000	-0.5873341353211812
chr5	115904000	115905000	-2.957534188650502
chr5	115905000	115906000	-2.7088567716985805
chr5	115906000	115907000	-2.372920270923657
chr5	115907000	115908000	-3.052615116188685
chr5	115908000	115909000	-4.320368225707727
chr5	115909000	115910000	-1.4297763330034161
chr5	115910000	115911000	-2.1269483055088467
chr5	115911000	115912000	-4.677601619136996
chr5	115912000	115913000	0.7506157738349073
chr5	115915000	115916000	0.9791164976645598
chr5	115916000	115917000	0.019213316223004033
chr5	115917000	115918000	-1.684371795258352
chr5	115918000	115919000	-2.2044749576787925
chr5	115919000	115920000	-2.7023932687725893
chr5	115920000	115921000	-0.4027238370918564
chr5	115921000	115922000	-1.9234859568179734
chr5	115922000	115923000	-0.7774221515124679
chr5	115923000	115924000	0.5241406677915695
chr5	115924000	115925000	-1.614229391883245
chr5	115925000	115926000	-1.7126333738291657
chr5	115927000	115928000	-2.017969954933733
chr5	115928000	115929000	-1.1756726483192557
chr5	115929000	115930000	-2.4003660719532753
chr5	115930000	115931000	-0.17000149284697288
chr5	115931000	115932000	-0.4457371391209379
chr5	115932000	115933000	-0.6975738591173032
chr5	115934000	115935000	-1.6044180770955987
chr5	115935000	115936000	-1.1459703966904518
chr5	115936000	115937000	-2.056830256131562
chr5	115937000	115938000	-2.9154224850933756
chr5	115938000	115939000	-2.0518093518987044
chr5	115941000	115942000	-2.4078882690728522
chr5	115943000	115944000	-5.797662439960099
chr5	115944000	115945000	-3.781844626533062
chr5	115946000	115947000	-3.726380135561717
chr5	115947000	115948000	-5.371025630844494
chr5	115948000	115949000	-5.587142418196767
chr5	115949000	115950000	-3.220388844104694
chr5	115951000	115952000	-2.859431329997682
chr5	115953000	115954000	-2.327521475192552
chr5	115954000	115955000	-2.3353357122413394
chr5	115955000	115956000	-3.0468262634665644
chr5	115956000	115957000	-1.8442896920597804
chr5	115957000	115958000	-3.090057267184462
chr5	115958000	115959000	-1.7653778051691897
chr5	115960000	115961000	-1.7891548076594732
chr5	115961000	115962000	1.3090251029931916
chr5	115962000	115963000	2.834001892991517
chr5	115963000	115964000	1.9219496524121287
chr5	115964000	115965000	-3.6886412333884184
chr5	115965000	115966000	-3.1568699412356067
chr5	115966000	115967000	-3.2226339278168266
chr5	115972000	115973000	-1.7909086031900545
chr5	115973000	115974000	-1.9616655192366552
chr5	115974000	115975000	-5.567865841548146
chr5	115975000	115976000	-3.712400176293301
chr5	115976000	115977000	-2.275666591520187
chr5	115977000	115978000	-2.422830604141526
chr5	115978000	115979000	-2.343143088731382
chr5	115979000	115980000	-3.4287893855391687
chr5	115980000	115981000	-3.193492995452592
chr5	115981000	115982000	-3.3744770759740494
chr5	115982000	115983000	-3.0219226263513943
chr5	115983000	115984000	-3.2704879475661426
chr5	115984000	115985000	-2.5836454036824836
chr5	115985000	115986000	-1.6870488468164782
chr5	115987000	115988000	-2.429751252147986
chr5	115988000	115989000	-0.34114001638536745
chr5	115989000	115990000	-3.052720488389514
chr5	115990000	115991000	-2.801363422126376
chr5	115991000	115992000	-1.2683959055227254
chr5	115992000	115993000	-2.117770469101709
chr5	115993000	115994000	-2.658162673339167
chr5	115994000	115995000	-3.3376562017395313
chr5	115995000	115996000	-0.6723700767616202
chr5	115996000	115997000	-4.08315019850579
chr5	115997000	115998000	-5.384834654695156
chr5	115998000	115999000	-2.634266592305229
chr5	115999000	116000000	-2.976654348890368
chr5	116000000	116001000	-3.2745937649189703
chr5	116001000	116002000	-2.7965968127843954
chr5	116002000	116003000	-1.659633706055646
chr5	116004000	116005000	-1.4273021180712238
chr5	116005000	116006000	-0.7690365972968445
chr5	116006000	116007000	-1.589857228518924
chr5	116007000	116008000	-0.03465762424637318
chr5	116008000	116009000	-2.03829474386241
chr5	116009000	116010000	-4.221961120491319
chr5	116010000	116011000	-1.8558311705358403
chr5	116012000	116013000	-2.2180291968412686
chr5	116013000	116014000	-1.698645716861317
chr5	116014000	116015000	-2.8600332794420087
chr5	116016000	116017000	-1.489071304233693
chr5	116017000	116018000	-3.346363395443842
chr5	116018000	116019000	-0.1285598719735532
chr5	116019000	116020000	-1.6203245582118335
chr5	116020000	116021000	-0.5541469811155365
chr5	116021000	116022000	-1.9705390132561103
chr5	116022000	116023000	-0.6467218305167443
chr5	116023000	116024000	-1.6233734499112897
chr5	116024000	116025000	-2.048011729987449
chr5	116025000	116026000	-1.2283610144078314
chr5	116026000	116027000	-1.2110553893482456
chr5	116027000	116028000	-0.676126752168835
chr5	116028000	116029000	-1.5453577293158123
chr5	116029000	116030000	-1.3343981832610452
chr5	116030000	116031000	-2.121849209232626
chr5	116031000	116032000	-1.7077253118210054
chr5	116032000	116033000	-0.07786959682735464
chr5	116033000	116034000	-1.7282305985983306
chr5	116034000	116035000	-3.0858113962189995
chr5	116035000	116036000	-1.8893020073439217
chr5	116036000	116037000	-2.10518693410628
chr5	116037000	116038000	-0.5054096705643465
chr5	116038000	116039000	-1.3140929185804673
chr5	116039000	116040000	-4.014389947307768
chr5	116041000	116042000	-2.404544241810114
chr5	116042000	116043000	-4.973585844790857
chr5	116043000	116044000	-2.767999642452909
chr5	116044000	116045000	-1.7061466897885063
chr5	116045000	116046000	-0.07823282285022222
chr5	116046000	116047000	-3.679918943367536
chr5	116048000	116049000	-1.4114600472955436
chr5	116049000	116050000	-2.5050223648771777
chr5	116050000	116051000	-0.2413994831139153
chr5	116051000	116052000	-0.4378179641515356
chr5	116053000	116054000	-4.213252280770139
chr5	116054000	116055000	-1.4281501480150771
chr5	116055000	116056000	-3.3229236573973395
chr5	116056000	116057000	-6.337478381414428
chr5	116058000	116059000	-2.212492058068278
chr5	116059000	116060000	-2.169126188878669
chr5	116060000	116061000	-1.5596543829483798
chr5	116061000	116062000	-1.5300465296134198
chr5	116062000	116063000	-3.5288170658987865
chr5	116063000	116064000	-5.984263438462332
chr5	116065000	116066000	-1.9499049452040602
chr5	116066000	116067000	-3.013278386206183
chr5	116067000	116068000	-2.7395803952262927
chr5	116068000	116069000	-3.8128623962754453
chr5	116069000	116070000	-3.798346548743669
chr5	116071000	116072000	-2.590613349358864
chr5	116072000	116073000	-2.0183762882172074
chr5	116073000	116074000	-1.9276243437566059
chr5	116075000	116076000	-1.5561387816480696
chr5	116078000	116079000	-1.5203498213742705
chr5	116079000	116080000	-1.1830918356770392
chr5	116080000	116081000	-0.6340508947161253
chr5	116081000	116082000	-3.872148363374744
chr5	116082000	116083000	-2.9166339937525003
chr5	116083000	116084000	-3.9643084765394585
chr5	116084000	116085000	-2.8228567634878527
chr5	116085000	116086000	-4.593866473733238
chr5	116086000	116087000	-4.209324695388634
chr5	116088000	116089000	-2.817626962889429
chr5	116090000	116091000	-1.8879133590835833
chr5	116091000	116092000	-0.9691255432864013
chr5	116092000	116093000	-1.1038927008516866
chr5	116093000	116094000	-1.655159736919253
chr5	116094000	116095000	-4.689817272220411
chr5	116095000	116096000	-3.2324099873113834
chr5	116096000	116097000	-2.6001697368217247
chr5	116097000	116098000	-1.307071910847162
chr5	116098000	116099000	-3.2239442360009005
chr5	116099000	116100000	-1.5647177563204462
chr5	116101000	116102000	-4.238996191345798
chr5	116102000	116103000	-4.686787657164637
chr5	116103000	116104000	-5.604342123225621
chr5	116104000	116105000	-4.776783767259238
chr5	116107000	116108000	-3.9269084591654524
chr5	116109000	116110000	-4.855107434693433
chr5	116110000	116111000	-5.654787397083756
chr5	116112000	116113000	-5.241534872610382
chr5	116113000	116114000	-4.2081234282124065
chr5	116114000	116115000	-3.5594118373567674
chr5	116115000	116116000	-5.059073813123072
chr5	116117000	116118000	-3.12707373639287
chr5	116119000	116120000	-3.808975883717147
chr5	116120000	116121000	-6.354359483273575
chr5	116123000	116124000	-6.205986192874321
chr5	116124000	116125000	-6.400625097934775
chr5	116125000	116126000	-7.039291942099793
chr5	116127000	116128000	-7.262855505347496
chr5	116128000	116129000	-8.640415071522176
chr5	116130000	116131000	-4.657898295932856
chr5	116131000	116132000	-6.0985012378893035
chr5	116132000	116133000	-5.013141869180428
chr5	116133000	116134000	-3.597728584233162
chr5	116134000	116135000	-5.31699735620997
chr5	116135000	116136000	-2.5665350814111334
chr5	116136000	116137000	-3.86410161664177
chr5	116137000	116138000	-4.716314124252145
chr5	116138000	116139000	-2.4747826225267
chr5	116139000	116140000	-3.756425179033688
chr5	116140000	116141000	-3.7118419183252866
chr5	116141000	116142000	-3.5256158433086005
chr5	116142000	116143000	-4.522477317372759
chr5	116144000	116145000	-2.439329304855676
chr5	116145000	116146000	-5.134618736426176
chr5	116146000	116147000	-4.6003469569917765
chr5	116147000	116148000	-4.150299915811374
chr5	116148000	116149000	-4.821288200119195
chr5	116153000	116154000	-7.355159902053091
chr5	116154000	116155000	-6.073782583155774
chr5	116155000	116156000	-6.308129743784489
chr5	116156000	116157000	-6.344410758096835
chr5	116157000	116158000	-5.557474863560696
chr5	116159000	116160000	-5.604084385563984
chr5	116161000	116162000	-3.7980132082900346
chr5	116162000	116163000	-5.971138184703181
chr5	116164000	116165000	-4.635381171133659
chr5	116165000	116166000	-4.887888161788059
chr5	116166000	116167000	-4.618007123677163
chr5	116167000	116168000	-8.363898009323714
chr5	116170000	116171000	-8.654601931497101
chr5	116171000	116172000	-4.95240806955696
chr5	116172000	116173000	-5.3515288102054175
chr5	116173000	116174000	-4.719733100234266
chr5	116174000	116175000	-3.170476449956873
chr5	116175000	116176000	-5.452440428226259
chr5	116176000	116177000	-4.897643328877914
chr5	116177000	116178000	-5.845381488254513
chr5	116178000	116179000	-3.021913445408124
chr5	116179000	116180000	-4.67572691393648
chr5	116180000	116181000	-4.461933052259473
chr5	116181000	116182000	-2.8309597897356915
chr5	116182000	116183000	-4.019182087862125
chr5	116183000	116184000	-4.429191766889901
chr5	116184000	116185000	-5.757720511904024
chr5	116185000	116186000	-5.189767611038187
chr5	116186000	116187000	-4.280828674088744
chr5	116187000	116188000	-1.878060225552985
chr5	116189000	116190000	-5.396518259303338
chr5	116190000	116191000	-6.729695462399692
chr5	116192000	116193000	-5.129951765764896
chr5	116193000	116194000	-7.573011798026256
chr5	116194000	116195000	-7.268627772280868
chr5	116195000	116196000	-5.753494230140518
chr5	116196000	116197000	-5.676790048082284
chr5	116197000	116198000	-3.826595990228482
chr5	116198000	116199000	-5.167211049906565
chr5	116199000	116200000	-8.368526477013901
chr5	116200000	116201000	-3.4680114168044684
chr5	116201000	116202000	-4.8804516975791685
chr5	116203000	116204000	-9.316095744238972
chr5	116204000	116205000	-7.67488081264514
chr5	116205000	116206000	-5.635833528374438
chr5	116206000	116207000	-5.347474114641902
chr5	116207000	116208000	-5.010385727821572
chr5	116208000	116209000	-4.449879932850239
chr5	116209000	116210000	-6.414166650053646
chr5	116210000	116211000	-5.870580401916901
chr5	116211000	116212000	-3.7971772814751987
chr5	116212000	116213000	-4.929586281867117
chr5	116213000	116214000	-5.115871689133557
chr5	116214000	116215000	-4.7214513771278765
chr5	116215000	116216000	-4.146663101200916
chr5	116216000	116217000	-4.903442683841
chr5	116218000	116219000	-4.883972762655865
chr5	116219000	116220000	-5.717585855243879
chr5	116220000	116221000	-6.314342652318594
chr5	116221000	116222000	-3.4651814006687447
chr5	116222000	116223000	-6.856122765010614
chr5	116223000	116224000	-3.799132073664054
chr5	116224000	116225000	-5.115817306947315
chr5	116227000	116228000	-5.426218874702701
chr5	116228000	116229000	-4.0892173546597945
chr5	116229000	116230000	-4.277954401940316
chr5	116230000	116231000	-5.757700363645665
chr5	116231000	116232000	-4.319609359729744
chr5	116232000	116233000	-3.6534558085438484
chr5	116233000	116234000	-6.179252659023028
chr5	116234000	116235000	-3.5878750760961133
chr5	116235000	116236000	-4.326452104291278
chr5	116237000	116238000	-7.114463852209675
chr5	116238000	116239000	-6.2362655253625245
chr5	116239000	116240000	-7.846662224173289
chr5	116240000	116241000	-2.5208489279381547
chr5	116241000	116242000	-2.293010370367121
chr5	116242000	116243000	-4.974124257509774
chr5	116243000	116244000	-3.733879912551254
chr5	116248000	116249000	-6.052987881998693
chr5	116249000	116250000	-6.563684058289609
chr5	116250000	116251000	-4.231910619518358
chr5	116255000	116256000	-7.787720826321823
chr5	116256000	116257000	-9.547110409146363
chr5	116258000	116259000	-8.262281811664916
chr5	116260000	116261000	-4.079697176292343
chr5	116261000	116262000	-6.101910947625716
chr5	116262000	116263000	-6.579223533247103
chr5	116263000	116264000	-6.037461141161459
chr5	116264000	116265000	-6.876581352869326
chr5	116265000	116266000	-7.262969971067721
chr5	116266000	116267000	-7.836749457221753
chr5	116269000	116270000	-8.522759565441167
chr5	116270000	116271000	-6.614308635671574
chr5	116271000	116272000	-6.368260633335758
chr5	116272000	116273000	-6.293894803423717
chr5	116273000	116274000	-9.576559122798304
chr5	116274000	116275000	-7.838148039898478
chr5	116275000	116276000	-6.895149195116869
chr5	116276000	116277000	-4.24249018420084
chr5	116277000	116278000	-6.523814541453242
chr5	116278000	116279000	-6.206976577684334
chr5	116279000	116280000	-7.670816593171871
chr5	116280000	116281000	-6.310806688066307
chr5	116281000	116282000	-4.105696725439327
chr5	116282000	116283000	-5.971905133094439
chr5	116283000	116284000	-5.223317874065871
chr5	116284000	116285000	-5.688708215533121
chr5	116285000	116286000	-5.869252164026388
chr5	116286000	116287000	-5.311208578558514
chr5	116287000	116288000	-5.748339669097032
chr5	116289000	116290000	-3.6904734573129234
chr5	116290000	116291000	-4.64531010021635
chr5	116291000	116292000	-4.098087628404955
chr5	116292000	116293000	-4.655058068993768
chr5	116293000	116294000	-6.524032300946236
chr5	116294000	116295000	-6.195891639545398
chr5	116296000	116297000	-5.595499906187041
chr5	116297000	116298000	-2.145071527670924
chr5	116298000	116299000	-4.179425538046166
chr5	116299000	116300000	-2.701882383309555
chr5	116300000	116301000	-4.282103153115392
chr5	116301000	116302000	-5.098745825631362
chr5	116302000	116303000	-4.557341252811938
chr5	116304000	116305000	-3.6025264153212504
chr5	116305000	116306000	-6.970002699424317
chr5	116306000	116307000	-6.018423374281561
chr5	116307000	116308000	-5.1544599182296915
chr5	116308000	116309000	-4.509320715343025
chr5	116309000	116310000	-5.229761469808322
chr5	116310000	116311000	-6.600201153829883
chr5	116312000	116313000	-2.2758758833122514
chr5	116313000	116314000	-5.403962384859137
chr5	116314000	116315000	-5.465160685666979
chr5	116315000	116316000	-4.201734099723663
chr5	116316000	116317000	-3.1414653035440185
chr5	116317000	116318000	-7.662897545709315
chr5	116318000	116319000	-4.120097594860713
chr5	116319000	116320000	-4.592290305425261
chr5	116321000	116322000	-6.176219491046272
chr5	116322000	116323000	-4.793577960443994
chr5	116323000	116324000	-7.739086816435381
chr5	116324000	116325000	-4.263993358848475
chr5	116325000	116326000	-5.854287940263609
chr5	116326000	116327000	-4.818057752294918
chr5	116327000	116328000	-4.148850361936006
chr5	116328000	116329000	-6.219430491265478
chr5	116329000	116330000	-5.671642555010623
chr5	116330000	116331000	-8.190418233688922
chr5	116331000	116332000	-9.008057353509823
chr5	116332000	116333000	-8.502868356508937
chr5	116333000	116334000	-4.502722101292097
chr5	116334000	116335000	-4.053245573366521
chr5	116336000	116337000	-8.564829902905588
chr5	116337000	116338000	-9.955401814249052
chr5	116338000	116339000	-6.843851339784817
chr5	116341000	116342000	-4.25698824416723
chr5	116342000	116343000	-6.802635622541526
chr5	116343000	116344000	-4.861253621282688
chr5	116344000	116345000	-3.0759661495066846
chr5	116345000	116346000	-3.4404216307672475
chr5	116346000	116347000	-3.4909848072676084
chr5	116348000	116349000	-0.5936973018233543
chr5	116349000	116350000	-3.525246311060831
chr5	116350000	116351000	-1.983504442321933
chr5	116351000	116352000	-3.5075672270563034
chr5	116353000	116354000	-2.7732916574665203
chr5	116354000	116355000	-1.6595275558724136
chr5	116355000	116356000	-3.7889190701806967
chr5	116356000	116357000	-3.6244362875265415
chr5	116357000	116358000	-1.9803428804828347
chr5	116358000	116359000	-2.5041352604565486
chr5	116359000	116360000	-2.5584054321103227
chr5	116360000	116361000	-0.32942018768116316
chr5	116362000	116363000	-2.6469254571506733
chr5	116363000	116364000	-1.9147116302413694
chr5	116364000	116365000	-1.6137779520368218
chr5	116365000	116366000	-3.4932328104686277
chr5	116367000	116368000	-2.265998489351127
chr5	116368000	116369000	-3.8560422340459484
chr5	116369000	116370000	-3.5351209367358747
chr5	116370000	116371000	-1.0529333618270067
chr5	116371000	116372000	-2.9330184700961754
chr5	116372000	116373000	-3.0236718029211294
chr5	116373000	116374000	-2.0562725905574437
chr5	116374000	116375000	-0.580992520326839
chr5	116375000	116376000	-2.935380058485821
chr5	116376000	116377000	-4.402813686249836
chr5	116377000	116378000	-0.2525668273545749
chr5	116378000	116379000	-4.526000156615785
chr5	116379000	116380000	-3.293689639758914
chr5	116380000	116381000	-1.0033237599626776
chr5	116381000	116382000	-0.9283717733562372
chr5	116382000	116383000	-1.5891211412198125
chr5	116383000	116384000	-2.579872191730337
chr5	116384000	116385000	-1.7187812443333046
chr5	116386000	116387000	-2.775937252617996
chr5	116387000	116388000	-2.2094775593664124
chr5	116388000	116389000	-1.6100162926063732
chr5	116389000	116390000	-4.14109062167677
chr5	116390000	116391000	-2.4114515399432075
chr5	116391000	116392000	-3.3631061876564012
chr5	116392000	116393000	-1.9987396141358162
chr5	116393000	116394000	-1.0746900638974874
chr5	116394000	116395000	-3.4502234586061977
chr5	116396000	116397000	-0.9562771073405846
chr5	116397000	116398000	-1.0849375795609557
chr5	116398000	116399000	-3.8984548875055265
chr5	116399000	116400000	-1.9035800707376689
chr5	116401000	116402000	-0.2957499535918313
chr5	116402000	116403000	-0.24972654836518376
chr5	116403000	116404000	-2.9837843337074523
chr5	116404000	116405000	-2.498656041336003
chr5	116405000	116406000	-3.139677224367032
chr5	116406000	116407000	-3.029401474404446
chr5	116407000	116408000	-2.6452298060688633
chr5	116408000	116409000	-3.8367309846299062
chr5	116409000	116410000	-0.5024238933349486
chr5	116411000	116412000	-2.3998171292002444
chr5	116413000	116414000	0.4262538631760764
chr5	116414000	116415000	-2.8153622510304346
chr5	116415000	116416000	-1.2188032147140013
chr5	116416000	116417000	-3.324330053762151
chr5	116417000	116418000	-2.3367128530231596
chr5	116418000	116419000	-1.6339873638478495
chr5	116419000	116420000	-2.055875789978436
chr5	116420000	116421000	-2.1721533264953776
chr5	116421000	116422000	-2.1669279585966805
chr5	116422000	116423000	-2.2200422764535865
chr5	116423000	116424000	-3.3689359632030706
chr5	116424000	116425000	1.0161015354980871
chr5	116425000	116426000	-3.412479812809702
chr5	116426000	116427000	-1.9756430822050641
chr5	116429000	116430000	-1.4076168103849267
chr5	116430000	116431000	-2.539115034377565
chr5	116431000	116432000	-0.9945091435065432
chr5	116432000	116433000	-2.88944185131401
chr5	116433000	116434000	-2.48713495533692
chr5	116435000	116436000	-1.694855335303687
chr5	116436000	116437000	0.28795518297351064
chr5	116437000	116438000	-1.2768757655538356
chr5	116438000	116439000	-0.25721608703370086
chr5	116439000	116440000	-1.511540714739363
chr5	116440000	116441000	-1.0831551022845916
chr5	116441000	116442000	-2.3643866087407344
chr5	116443000	116444000	-1.9867686404220677
chr5	116444000	116445000	-0.37599723486768655
chr5	116446000	116447000	1.2869024369234903
chr5	116447000	116448000	1.462232095473667
chr5	116449000	116450000	-1.5583272443830634
chr5	116450000	116451000	-3.2837054877131204
chr5	116451000	116452000	-1.5992658166350808
chr5	116453000	116454000	-2.2590586983026357
chr5	116454000	116455000	-0.9030509698573138
chr5	116455000	116456000	-1.5186652695215503
chr5	116456000	116457000	-2.6208204605800067
chr5	116457000	116458000	-2.916623558151108
chr5	116458000	116459000	-2.9846118742661334
chr5	116459000	116460000	-1.6789112492382514
chr5	116460000	116461000	-0.1576522064088877
chr5	116461000	116462000	-2.9327311204338185
chr5	116462000	116463000	-1.116585771493681
chr5	116463000	116464000	0.23521118077677916
chr5	116464000	116465000	-1.744406111570308
chr5	116465000	116466000	-1.7158137803775197
chr5	116467000	116468000	-1.1345945761765204
chr5	116468000	116469000	-2.6212261986825194
chr5	116469000	116470000	-4.091429498272524
chr5	116470000	116471000	-1.3443631740747233
chr5	116471000	116472000	-3.2232800440645244
chr5	116472000	116473000	-2.5737037422817437
chr5	116473000	116474000	-3.1577260122363313
chr5	116475000	116476000	-1.3677287990445806
chr5	116476000	116477000	-1.3276520712969737
chr5	116477000	116478000	-3.774288125312082
chr5	116478000	116479000	-0.6086992783855235
chr5	116479000	116480000	-1.2858030760339139
chr5	116480000	116481000	-1.7240726596732419
chr5	116481000	116482000	-3.4010159585932835
chr5	116482000	116483000	-3.4251386605586354
chr5	116483000	116484000	-1.765179928333901
chr5	116484000	116485000	-3.3531173626501145
chr5	116485000	116486000	-1.6555939435107672
chr5	116486000	116487000	-0.14893077888940026
chr5	116487000	116488000	-1.9907349693391572
chr5	116488000	116489000	0.32411882289554045
chr5	116489000	116490000	-4.308222490216513
chr5	116490000	116491000	-2.3210589070066088
chr5	116491000	116492000	-1.1814299934747827
chr5	116492000	116493000	-0.44256602824403174
chr5	116493000	116494000	-2.9988578439418845
chr5	116494000	116495000	-1.1692937494655977
chr5	116496000	116497000	-2.0283204397871493
chr5	116497000	116498000	-1.1641031842518739
chr5	116499000	116500000	-1.1341249112674354
chr5	116500000	116501000	-2.3585796442409674
chr5	116501000	116502000	-1.367963531547194
chr5	116503000	116504000	-3.4292981625166887
chr5	116504000	116505000	-0.12794740499917062
chr5	116505000	116506000	-2.0088443783062777
chr5	116506000	116507000	-0.6381999916846838
chr5	116507000	116508000	-3.7278850416727254
chr5	116508000	116509000	-0.8718875455740787
chr5	116509000	116510000	-2.1297884703550607
chr5	116510000	116511000	-3.309591946964122
chr5	116511000	116512000	-0.9273366638795644
chr5	116512000	116513000	-1.1698115020335278
chr5	116513000	116514000	-2.253634548335975
chr5	116514000	116515000	-0.6296294888433099
chr5	116515000	116516000	-0.6522981062401628
chr5	116516000	116517000	-2.257797771221086
chr5	116517000	116518000	0.5988861391777279
chr5	116518000	116519000	-1.863283910373885
chr5	116519000	116520000	-0.9911417911902857
chr5	116521000	116522000	-1.812411459808243
chr5	116522000	116523000	-1.975733001361353
chr5	116523000	116524000	-0.06589811154909866
chr5	116524000	116525000	-0.6261683067857945
chr5	116525000	116526000	-0.7817402271415709
chr5	116526000	116527000	-0.37052705388760654
chr5	116527000	116528000	-1.2778411717802154
chr5	116528000	116529000	-0.926440589335169
chr5	116529000	116530000	-1.2623364531429218
chr5	116530000	116531000	0.0201243217231344
chr5	116531000	116532000	0.702291018362382
chr5	116532000	116533000	-1.722162111852815
chr5	116533000	116534000	-0.2780462556433493
chr5	116534000	116535000	0.12834071489148072
chr5	116535000	116536000	-1.8816081417888133
chr5	116537000	116538000	-0.24600517840768643
chr5	116538000	116539000	-0.04144718422089013
chr5	116539000	116540000	0.17006341263398927
chr5	116540000	116541000	-0.3590821837460687
chr5	116541000	116542000	-1.2563954998492175
chr5	116542000	116543000	-0.5732305965571897
chr5	116543000	116544000	-0.9169200449807731
chr5	116544000	116545000	0.6213739338251306
chr5	116545000	116546000	-1.357197196614588
chr5	116546000	116547000	0.8162283344753464
chr5	116548000	116549000	-0.16822294622634384
chr5	116549000	116550000	-0.671395762105947
chr5	116550000	116551000	-0.23316561533192573
chr5	116551000	116552000	0.38321891762924765
chr5	116552000	116553000	0.7795908370853057
chr5	116553000	116554000	0.09724332286588833
chr5	116554000	116555000	-1.385972074947197
chr5	116555000	116556000	0.9294849759399465
chr5	116556000	116557000	-2.0288341396738763
chr5	116559000	116560000	-1.3113097447538564
chr5	116560000	116561000	-1.5388340246221028
chr5	116561000	116562000	-0.17560427088753888
chr5	116562000	116563000	0.452834939114758
chr5	116563000	116564000	-0.9032144006553245
chr5	116565000	116566000	-0.06261079131366547
chr5	116566000	116567000	-1.2618878517701626
chr5	116567000	116568000	0.9387337909619117
chr5	116568000	116569000	0.68979319639854
chr5	116569000	116570000	-0.47198711514586683
chr5	116570000	116571000	-2.0120520105532855
chr5	116571000	116572000	1.1995825202452421
chr5	116572000	116573000	-0.7638460368975408
chr5	116573000	116574000	1.222510791360672
chr5	116576000	116577000	-2.155457615186515
chr5	116577000	116578000	-2.4507390344389104
chr5	116578000	116579000	0.014063118059939955
chr5	116580000	116581000	-1.5954069751175197
chr5	116581000	116582000	-3.121259064379099
chr5	116582000	116583000	-2.60810799428487
chr5	116584000	116585000	-2.7343671591951777
chr5	116585000	116586000	-2.4970105733387435
chr5	116586000	116587000	-2.3471413095057985
chr5	116587000	116588000	-1.654449648670724
chr5	116588000	116589000	-2.330204348279205
chr5	116589000	116590000	-4.895872716917249
chr5	116591000	116592000	-2.3111844085909334
chr5	116592000	116593000	-0.4560870404653131
chr5	116593000	116594000	-2.5912173798895375
chr5	116594000	116595000	-0.35828762353730587
chr5	116595000	116596000	-1.9137856018460282
chr5	116596000	116597000	-0.22266480562253416
chr5	116597000	116598000	-0.7737153472213377
chr5	116598000	116599000	-1.0126467268074655
chr5	116599000	116600000	-1.663979689997786
chr5	116600000	116601000	0.10372379212686973
chr5	116601000	116602000	-2.5218939980770068
chr5	116602000	116603000	-0.8124528866835826
chr5	116603000	116604000	-4.043493924469429
chr5	116604000	116605000	-0.38696083321172586
chr5	116605000	116606000	-0.5669068112497859
chr5	116606000	116607000	-4.270640069221288
chr5	116607000	116608000	-2.741041125254556
chr5	116608000	116609000	-0.9761613100007047
chr5	116609000	116610000	-0.36838364014846176
chr5	116610000	116611000	-2.778840336388666
chr5	116611000	116612000	-1.302758024038277
chr5	116613000	116614000	0.6129778838042127
chr5	116614000	116615000	1.1705637667410753
chr5	116615000	116616000	-0.4814138377167829
chr5	116617000	116618000	-3.3530448362988547
chr5	116619000	116620000	-2.3016937481193787
chr5	116620000	116621000	-2.4953731785451696
chr5	116623000	116624000	-0.7669626981300636
chr5	116624000	116625000	-3.7569492793516517
chr5	116625000	116626000	-4.006850746947183
chr5	116626000	116627000	-2.159190939449727
chr5	116628000	116629000	-3.356524694050256
chr5	116629000	116630000	-2.823701896307184
chr5	116630000	116631000	-2.079442349304264
chr5	116631000	116632000	-3.475899355994493
chr5	116632000	116633000	-5.512683134150779
chr5	116633000	116634000	-1.2747607756608386
chr5	116634000	116635000	-0.9124375868677024
chr5	116635000	116636000	-2.213226874624931
chr5	116636000	116637000	-4.045566884198192
chr5	116638000	116639000	-1.4020811111140257
chr5	116639000	116640000	-2.4472731028912773
chr5	116640000	116641000	-3.9500227041650544
chr5	116641000	116642000	-2.7962978165023467
chr5	116642000	116643000	-3.263788611803505
chr5	116643000	116644000	-3.0736318467503305
chr5	116644000	116645000	-3.978597879576875
chr5	116646000	116647000	0.11390546754318608
chr5	116649000	116650000	-2.0855975616810767
chr5	116650000	116651000	-2.835190112473187
chr5	116651000	116652000	-3.2694071278778636
chr5	116653000	116654000	-1.577400207451046
chr5	116655000	116656000	-2.435162894978733
chr5	116656000	116657000	-2.3049942706623066
chr5	116657000	116658000	-0.6063282453271522
chr5	116658000	116659000	-2.9641355231190087
chr5	116659000	116660000	-1.600811049410282
chr5	116660000	116661000	-3.725723800441759
chr5	116661000	116662000	-1.0119539627575012
chr5	116663000	116664000	-3.5368879696798374
chr5	116664000	116665000	-3.7983442036937882
chr5	116665000	116666000	-0.8442007753269708
chr5	116666000	116667000	-2.229354651102363
chr5	116667000	116668000	-1.9097450849721964
chr5	116668000	116669000	-1.1729578389291042
chr5	116669000	116670000	-2.1293314000761754
chr5	116670000	116671000	0.36771632559619444
chr5	116671000	116672000	-2.03486610029349
chr5	116672000	116673000	-2.184135267088239
chr5	116673000	116674000	-1.6955288733621516
chr5	116674000	116675000	-1.3208277508287876
chr5	116675000	116676000	-0.3802496883829088
chr5	116677000	116678000	-1.021980067908026
chr5	116678000	116679000	-3.4855032065941915
chr5	116680000	116681000	-1.7646600110605488
chr5	116681000	116682000	-1.4416668436701403
chr5	116682000	116683000	-1.3516682786789385
chr5	116683000	116684000	-0.16423525857616988
chr5	116684000	116685000	-3.521938546460973
chr5	116686000	116687000	-1.3314237001698466
chr5	116687000	116688000	-2.961208502279787
chr5	116692000	116693000	-3.707027968984974
chr5	116693000	116694000	-4.669425185870145
chr5	116695000	116696000	-0.9899403623973289
chr5	116697000	116698000	-1.6169677659168624
chr5	116702000	116703000	-3.232558692224738
chr5	116704000	116705000	-3.5322236775735814
chr5	116705000	116706000	-1.3935884275540265
chr5	116706000	116707000	0.21485808358136163
chr5	116707000	116708000	-2.7743470660015825
chr5	116708000	116709000	-3.2348036708106087
chr5	116709000	116710000	-1.0979879362629326
chr5	116711000	116712000	0.175787766213994
chr5	116712000	116713000	-0.5553303553060881
chr5	116713000	116714000	-2.1844766021793833
chr5	116714000	116715000	-1.852948797040491
chr5	116716000	116717000	-0.5189964601895136
chr5	116717000	116718000	-2.5470050093825787
chr5	116718000	116719000	-3.5312630291416895
chr5	116719000	116720000	-3.409404276381151
chr5	116720000	116721000	-2.18940642497209
chr5	116721000	116722000	-2.081386196330937
chr5	116722000	116723000	-2.1372455307727405
chr5	116723000	116724000	-0.3939130446241778
chr5	116724000	116725000	-0.8099864411866643
chr5	116725000	116726000	-0.5094001119850313
chr5	116727000	116728000	-1.8064922268579258
chr5	116728000	116729000	-2.0567369945462937
chr5	116729000	116730000	-1.7619319262032618
chr5	116730000	116731000	-1.6640534463165628
chr5	116732000	116733000	0.7802324305386789
chr5	116733000	116734000	-1.4498565194374113
chr5	116734000	116735000	-0.8764952264506698
chr5	116735000	116736000	0.08154004949859452
chr5	116738000	116739000	-3.4976378240805097
chr5	116739000	116740000	0.09346722406599445
chr5	116740000	116741000	-2.503684052874051
chr5	116741000	116742000	-1.8888520821003993
chr5	116742000	116743000	-1.2188400741976053
chr5	116745000	116746000	0.09917407290046464
chr5	116746000	116747000	-1.674207787450013
chr5	116747000	116748000	-1.7594579948033713
chr5	116748000	116749000	-3.3710884586274923
chr5	116749000	116750000	0.17454967214367617
chr5	116751000	116752000	-1.3344057214546832
chr5	116752000	116753000	-1.2153868264023497
chr5	116754000	116755000	-2.5169680331227475
chr5	116755000	116756000	-1.2870456801014563
chr5	116757000	116758000	-0.8727008220806036
chr5	116758000	116759000	0.03544557067322427
chr5	116759000	116760000	-0.14926311186147945
chr5	116760000	116761000	-1.8323783163177105
chr5	116762000	116763000	-2.755679333262677
chr5	116763000	116764000	-1.2658516213504485
chr5	116764000	116765000	-3.03505082951598
chr5	116765000	116766000	-2.085425536283851
chr5	116766000	116767000	-0.29631953101845104
chr5	116768000	116769000	-3.035687388111904
chr5	116769000	116770000	-1.229225686053737
chr5	116771000	116772000	-1.9468963346909947
chr5	116772000	116773000	-1.7651088179837533
chr5	116773000	116774000	-0.4225526839286265
chr5	116774000	116775000	-2.9540531052636383
chr5	116775000	116776000	-1.4964006611678782
chr5	116776000	116777000	-2.3287713519739337
chr5	116777000	116778000	-3.0705835847500014
chr5	116778000	116779000	-1.2387005382429193
chr5	116780000	116781000	-2.0017722470944137
chr5	116785000	116786000	-1.8315614345714444
chr5	116786000	116787000	-1.6574467110478532
chr5	116787000	116788000	-3.3372554899091664
chr5	116789000	116790000	-2.680611366927859
chr5	116792000	116793000	-6.711100318817615
chr5	116793000	116794000	-5.31710826352547
chr5	116794000	116795000	-1.7523731129278162
chr5	116795000	116796000	-3.9131981796812525
chr5	116797000	116798000	-2.1831737922156274
chr5	116799000	116800000	-4.398663841324235
chr5	116801000	116802000	-4.640864882092401
chr5	116802000	116803000	-2.9221358203371905
chr5	116803000	116804000	-3.5969588527116394
chr5	116804000	116805000	-2.4454840795356145
chr5	116805000	116806000	-3.1262418149270843
chr5	116807000	116808000	-2.5639608006584402
chr5	116808000	116809000	-2.9916752920324146
chr5	116809000	116810000	-1.9014402746547086
chr5	116810000	116811000	-2.66138469114049
chr5	116811000	116812000	-2.356391845518239
chr5	116812000	116813000	-3.081568800493318
chr5	116813000	116814000	-1.8702401582053823
chr5	116814000	116815000	-0.7554790925505738
chr5	116815000	116816000	-1.7647127370903024
chr5	116816000	116817000	-1.6716556308291488
chr5	116817000	116818000	-0.8460399533106245
chr5	116819000	116820000	-3.41174431802849
chr5	116820000	116821000	-0.15158261417403449
chr5	116825000	116826000	-0.3785693457399307
chr5	116826000	116827000	-1.4817865224289444
chr5	116827000	116828000	-2.604575415916014
chr5	116829000	116830000	-0.8281232526464912
chr5	116830000	116831000	-1.0234732613277908
chr5	116831000	116832000	-0.6623438915049368
chr5	116832000	116833000	-1.5388572601788595
chr5	116833000	116834000	1.7105306404309548
chr5	116834000	116835000	-1.6704663106726445
chr5	116835000	116836000	-1.2643942114200064
chr5	116836000	116837000	-1.7701185314973578
chr5	116837000	116838000	-1.7600841899106485
chr5	116838000	116839000	-0.7242027743523012
chr5	116839000	116840000	-2.589328710810293
chr5	116840000	116841000	-1.9056182345266517
chr5	116844000	116845000	-5.121994930905465
chr5	116845000	116846000	-2.654008263786212
chr5	116847000	116848000	-3.0192709163173794
chr5	116850000	116851000	-4.730744652974908
chr5	116851000	116852000	-2.2269203127557597
chr5	116852000	116853000	-1.8638224372175127
chr5	116855000	116856000	-1.2262972992913632
chr5	116856000	116857000	-3.0756037370805576
chr5	116857000	116858000	-1.9830522366946768
chr5	116858000	116859000	-0.854568373918348
chr5	116859000	116860000	-2.2733563379131394
chr5	116860000	116861000	-1.0320765120929154
chr5	116861000	116862000	-1.4029848307003108
chr5	116863000	116864000	-3.683609757861089
chr5	116864000	116865000	-1.374639459256203
chr5	116865000	116866000	-3.460068284919563
chr5	116866000	116867000	-1.672954366416288
chr5	116867000	116868000	-2.6633086663860173
chr5	116868000	116869000	-2.806491488098116
chr5	116869000	116870000	-4.734335084065461
chr5	116870000	116871000	-4.224295208224049
chr5	116871000	116872000	-4.337704970874328
chr5	116876000	116877000	-2.0541223814662
chr5	116877000	116878000	-0.879023996391823
chr5	116878000	116879000	-3.0255092006886857
chr5	116879000	116880000	-2.218851798678338
chr5	116881000	116882000	-2.1733411552129125
chr5	116882000	116883000	-1.728500684059211
chr5	116885000	116886000	-2.3277207076157094
chr5	116893000	116894000	-5.332399479617546
chr5	116894000	116895000	-4.015933164641859
chr5	116895000	116896000	-2.4740765035572623
chr5	116896000	116897000	-3.759835052518922
chr5	116897000	116898000	-4.574688839764649
chr5	116898000	116899000	-4.300663962073199
chr5	116899000	116900000	-2.8910845511339947
chr5	116900000	116901000	-2.0821852094813846
chr5	116901000	116902000	-4.2038495529890145
chr5	116903000	116904000	-2.9223157962954462
chr5	116904000	116905000	-4.305978275159063
chr5	116905000	116906000	-1.6773969273521874
chr5	116906000	116907000	-3.465460392848372
chr5	116907000	116908000	-1.3596433945234765
chr5	116908000	116909000	-2.1549060879796285
chr5	116909000	116910000	-2.080697910748308
chr5	116910000	116911000	-1.834982602059544
chr5	116911000	116912000	-1.4722007219848527
chr5	116912000	116913000	-2.632896745542344
chr5	116913000	116914000	-3.0144848907502064
chr5	116914000	116915000	-1.4275815016030566
chr5	116915000	116916000	-1.4605239790372018
chr5	116916000	116917000	-2.9977253698814272
chr5	116917000	116918000	-2.421142487782937
chr5	116918000	116919000	-3.634040144109929
chr5	116919000	116920000	-3.355955851479101
chr5	116921000	116922000	-2.730728813261454
chr5	116924000	116925000	-3.7010289803159426
chr5	116925000	116926000	-2.3642919259312465
chr5	116926000	116927000	-2.667198621923737
chr5	116927000	116928000	-3.977458611454929
chr5	116928000	116929000	-3.248279187394686
chr5	116929000	116930000	-2.5803060502278874
chr5	116930000	116931000	-3.9749659391301684
chr5	116931000	116932000	-3.171737180657432
chr5	116932000	116933000	-3.2192680180849105
chr5	116933000	116934000	-2.82123410984714
chr5	116934000	116935000	0.5085971580558906
chr5	116935000	116936000	-3.9480648122859385
chr5	116936000	116937000	-3.033699214555465
chr5	116938000	116939000	-0.9435842331248528
chr5	116939000	116940000	-1.2406865621813903
chr5	116940000	116941000	-2.6908996951713435
chr5	116941000	116942000	-0.7139075462623011
chr5	116942000	116943000	0.5547566156611011
chr5	116943000	116944000	0.15268868655050633
chr5	116944000	116945000	-1.2602682683217665
chr5	116945000	116946000	-2.2015833733427383
chr5	116946000	116947000	-1.9252155711599142
chr5	116947000	116948000	-0.7755236571066084
chr5	116948000	116949000	-1.0111285771362082
chr5	116949000	116950000	-1.6996172418116742
chr5	116950000	116951000	-1.4106087257679676
chr5	116951000	116952000	-3.730371592849566
chr5	116952000	116953000	-1.1050331008149235
chr5	116953000	116954000	-3.411844092560479
chr5	116954000	116955000	-2.4909530497853782
chr5	116955000	116956000	-4.598146562191609
chr5	116956000	116957000	-2.59188131287092
chr5	116957000	116958000	-4.976419165832901
chr5	116960000	116961000	-2.4598308819546335
chr5	116961000	116962000	-2.9848477338770896
chr5	116962000	116963000	-1.7455537622900912
chr5	116963000	116964000	-3.5455359598584524
chr5	116964000	116965000	-1.0948344177162823
chr5	116965000	116966000	-3.9142825557252396
chr5	116966000	116967000	-2.3804497274726137
chr5	116967000	116968000	-3.1015991229753994
chr5	116968000	116969000	-1.876113497701222
chr5	116969000	116970000	-2.8174081821542396
chr5	116970000	116971000	-4.15944561310907
chr5	116971000	116972000	-4.957208782342582
chr5	116972000	116973000	-2.4071922926302514
chr5	116973000	116974000	-3.401833227265559
chr5	116974000	116975000	-4.183553543693474
chr5	116976000	116977000	-3.4181557883775278
chr5	116977000	116978000	-4.323942765683248
chr5	116978000	116979000	-1.5843006671418778
chr5	116979000	116980000	-0.12952697781603864
chr5	116980000	116981000	-2.8259061884466776
chr5	116981000	116982000	-2.6159157721799637
chr5	116982000	116983000	-2.9016170450951635
chr5	116983000	116984000	-6.526187476015296
chr5	116984000	116985000	-0.2239196074340806
chr5	116988000	116989000	-1.2544422959287824
chr5	116989000	116990000	-5.105002975559975
chr5	116990000	116991000	-3.2114940125199998
chr5	116991000	116992000	-5.4055029841919655
chr5	116992000	116993000	-3.73875515495004
chr5	116993000	116994000	-1.3392418072062193
chr5	116994000	116995000	-2.8999887854611193
chr5	116995000	116996000	-1.896402398078172
chr5	116996000	116997000	-0.9518079000149513
chr5	116998000	116999000	-0.5731825530027791
chr5	116999000	117000000	-1.6544461649946602
chr5	117000000	117001000	-3.7380910104954355
chr5	117003000	117004000	-2.0596684579644324
chr5	117004000	117005000	-2.103927125472548
chr5	117005000	117006000	-5.041783624521071
chr5	117007000	117008000	-3.8014204213049165
chr5	117008000	117009000	-2.69992425130109
chr5	117010000	117011000	-3.6102093045383836
chr5	117011000	117012000	-3.8134696475308356
chr5	117012000	117013000	-5.1968898106759935
chr5	117013000	117014000	-3.2242315956995173
chr5	117014000	117015000	-5.987976703139107
chr5	117015000	117016000	-4.117029723803843
chr5	117017000	117018000	-3.484013699184398
chr5	117018000	117019000	-4.9724011521402165
chr5	117019000	117020000	-3.5437192160519118
chr5	117020000	117021000	-1.6584118630995
chr5	117021000	117022000	-2.256623960332571
chr5	117022000	117023000	-0.8916629454399236
chr5	117023000	117024000	-2.376479800985148
chr5	117026000	117027000	-3.564363130954123
chr5	117027000	117028000	-2.3498850304044625
chr5	117028000	117029000	-2.8258426427776144
chr5	117029000	117030000	-1.5568281849528376
chr5	117030000	117031000	-0.5032328715282192
chr5	117032000	117033000	-1.7844584677146924
chr5	117033000	117034000	-2.803353726105836
chr5	117034000	117035000	-3.799891286867816
chr5	117035000	117036000	-2.2609017977623145
chr5	117036000	117037000	-1.9384774719513906
chr5	117037000	117038000	-1.4499316879250388
chr5	117039000	117040000	-1.443189552759417
chr5	117041000	117042000	-0.25178150375383784
chr5	117042000	117043000	-2.5073814672472463
chr5	117043000	117044000	1.2249620799739354
chr5	117044000	117045000	-3.0879742572899285
chr5	117045000	117046000	-0.971969313530144
chr5	117046000	117047000	-2.913495195232417
chr5	117047000	117048000	-2.1012255267433404
chr5	117048000	117049000	-3.6339291670953267
chr5	117049000	117050000	-5.018932576352798
chr5	117050000	117051000	-6.873296960002112
chr5	117053000	117054000	-7.3948569124316705
chr5	117054000	117055000	-6.300473251763497
chr5	117055000	117056000	-3.8364587699407426
chr5	117056000	117057000	-5.2404126839056095
chr5	117057000	117058000	-5.1922347225325085
chr5	117058000	117059000	-5.5725067895701335
chr5	117059000	117060000	-3.7810708303704406
chr5	117061000	117062000	-4.18541364637972
chr5	117062000	117063000	-3.66513087189038
chr5	117063000	117064000	-2.341509817465643
chr5	117064000	117065000	-3.3749481643091146
chr5	117065000	117066000	-4.067091430588571
chr5	117067000	117068000	-2.403043267542495
chr5	117068000	117069000	-0.580318324402006
chr5	117069000	117070000	-1.7326328852759023
chr5	117070000	117071000	-2.832575197312518
chr5	117071000	117072000	-5.812736638417951
chr5	117072000	117073000	-2.330830046862442
chr5	117073000	117074000	-6.8021935421257815
chr5	117074000	117075000	-3.0789341079254053
chr5	117075000	117076000	-5.311882916861232
chr5	117076000	117077000	-3.6318125583663967
chr5	117077000	117078000	-2.3290370587688933
chr5	117078000	117079000	-6.332007306167589
chr5	117079000	117080000	-3.5289424122522224
chr5	117080000	117081000	-3.611061135450214
chr5	117081000	117082000	-2.8404263728777757
chr5	117083000	117084000	-4.640627247739266
chr5	117084000	117085000	-2.817171328228173
chr5	117085000	117086000	-2.7951791047613885
chr5	117086000	117087000	-2.4469445712491615
chr5	117087000	117088000	-4.370089077747592
chr5	117088000	117089000	-3.7381513369372645
chr5	117089000	117090000	-4.393607495307504
chr5	117090000	117091000	-4.439565921486723
chr5	117093000	117094000	-3.326943965968697
chr5	117096000	117097000	-3.051251888318755
chr5	117099000	117100000	-2.721538825226385
chr5	117101000	117102000	-3.3828911768569214
chr5	117105000	117106000	-0.49179814476154976
chr5	117107000	117108000	-3.4460513443778704
chr5	117108000	117109000	-3.886445925715025
chr5	117109000	117110000	-4.8227661675387985
chr5	117110000	117111000	-3.553893995974881
chr5	117112000	117113000	-6.6523918478851245
chr5	117113000	117114000	-7.93103381725141
chr5	117114000	117115000	-8.9512958318374
chr5	117118000	117119000	-7.015635756549877
chr5	117119000	117120000	-4.494313952713505
chr5	117120000	117121000	-4.269531022623472
chr5	117121000	117122000	-4.0324263827903035
chr5	117122000	117123000	-3.7328429781773496
chr5	117123000	117124000	-5.33717504678518
chr5	117124000	117125000	-4.659385673002291
chr5	117125000	117126000	-4.066725905890467
chr5	117126000	117127000	-3.7375415221161914
chr5	117128000	117129000	-2.959666412591784
chr5	117130000	117131000	-1.424061071044539
chr5	117132000	117133000	-5.125995198337923
chr5	117133000	117134000	-2.264021887646788
chr5	117134000	117135000	-2.614414174313789
chr5	117135000	117136000	-3.0235211159431574
chr5	117136000	117137000	-3.688554150204453
chr5	117137000	117138000	-3.293243284900416
chr5	117138000	117139000	-3.018464651718863
chr5	117139000	117140000	-2.5069523766832837
chr5	117140000	117141000	-2.713242475942005
chr5	117143000	117144000	-4.4279095123506504
chr5	117144000	117145000	-3.568202054141827
chr5	117145000	117146000	-3.6518629673997203
chr5	117146000	117147000	-4.019515860696751
chr5	117148000	117149000	-3.204003947587708
chr5	117149000	117150000	-0.8164716500451351
chr5	117150000	117151000	-2.688437800760722
chr5	117151000	117152000	-3.024499708177344
chr5	117152000	117153000	-2.88439073093184
chr5	117154000	117155000	-3.4189973691371
chr5	117155000	117156000	-3.6665229284201826
chr5	117156000	117157000	-2.871435596188767
chr5	117157000	117158000	-3.166982858409617
chr5	117158000	117159000	-4.54909671191001
chr5	117159000	117160000	-4.66073181890953
chr5	117160000	117161000	-3.4573634864763445
chr5	117161000	117162000	-4.377659161320768
chr5	117162000	117163000	-3.3080029359629233
chr5	117163000	117164000	-4.475913685211341
chr5	117165000	117166000	-2.6469438230867834
chr5	117166000	117167000	-5.987950672960496
chr5	117167000	117168000	-4.706956197936199
chr5	117168000	117169000	-4.101375233817306
chr5	117169000	117170000	-5.291349514809511
chr5	117170000	117171000	-5.957007519367786
chr5	117171000	117172000	-6.265726576193606
chr5	117172000	117173000	-4.529612290297184
chr5	117173000	117174000	-3.2632980979691726
chr5	117174000	117175000	-3.1668112505053814
chr5	117177000	117178000	-3.9473290768293223
chr5	117178000	117179000	-2.57622438723829
chr5	117179000	117180000	-3.0301864569288317
chr5	117180000	117181000	-2.2633437729653756
chr5	117181000	117182000	-4.160747204179529
chr5	117182000	117183000	-2.951082222185548
chr5	117183000	117184000	-4.30395238706372
chr5	117184000	117185000	-3.2890262020673404
chr5	117185000	117186000	-2.5282944816888198
chr5	117186000	117187000	-2.4001457225541554
chr5	117187000	117188000	-3.0606547403946487
chr5	117188000	117189000	-1.6387710370363409
chr5	117189000	117190000	-1.4354933906607952
chr5	117190000	117191000	-2.146715015644551
chr5	117191000	117192000	-2.932391221227512
chr5	117192000	117193000	-3.0634217927096272
chr5	117193000	117194000	-3.4541577682258535
chr5	117194000	117195000	-2.6971869699446573
chr5	117195000	117196000	-3.3573532764763985
chr5	117196000	117197000	-4.3548916040094445
chr5	117197000	117198000	-2.3977657477134917
chr5	117198000	117199000	-3.681421753846868
chr5	117199000	117200000	-2.3919059515418577
chr5	117200000	117201000	-2.704170856913206
chr5	117201000	117202000	-2.098003147287152
chr5	117202000	117203000	-1.6413444636290837
chr5	117204000	117205000	-3.884674055236063
chr5	117205000	117206000	-3.7477106055057177
chr5	117207000	117208000	-0.22549689377189894
chr5	117208000	117209000	-4.490507110962407
chr5	117209000	117210000	-0.9695053354212285
chr5	117210000	117211000	-1.6687272715823143
chr5	117211000	117212000	-5.293586543869743
chr5	117212000	117213000	-1.3499709491165852
chr5	117213000	117214000	-1.5312714301269978
chr5	117215000	117216000	-1.6726848320165202
chr5	117216000	117217000	-3.387624314905819
chr5	117217000	117218000	-3.2595984314128907
chr5	117219000	117220000	-4.155166081315677
chr5	117220000	117221000	-5.872247867905267
chr5	117221000	117222000	-3.4849235305464954
chr5	117224000	117225000	-4.558962955732403
chr5	117226000	117227000	-4.429427490271254
chr5	117227000	117228000	0.626397742179804
chr5	117229000	117230000	-4.317651345856333
chr5	117230000	117231000	-4.121991190068954
chr5	117231000	117232000	-1.951561811588653
chr5	117232000	117233000	-4.883721171354458
chr5	117233000	117234000	-2.637191833687165
chr5	117235000	117236000	-2.370020498305989
chr5	117237000	117238000	-4.108668853401685
chr5	117238000	117239000	-2.982574872237154
chr5	117239000	117240000	-3.40353754151753
chr5	117240000	117241000	-2.010488575142304
chr5	117241000	117242000	-2.3466253708304023
chr5	117242000	117243000	-2.5615344468437136
chr5	117243000	117244000	-2.1783697249226424
chr5	117244000	117245000	-1.7651220886451822
chr5	117245000	117246000	-2.8984169745766537
chr5	117246000	117247000	-2.795861416312413
chr5	117247000	117248000	-1.1495054634350783
chr5	117248000	117249000	-3.9407595928784676
chr5	117249000	117250000	-6.572436888845983
chr5	117250000	117251000	-2.592784912173583
chr5	117252000	117253000	-2.126781164306962
chr5	117253000	117254000	-2.734283699429003
chr5	117254000	117255000	-2.1315943290778643
chr5	117255000	117256000	-3.3202365753771734
chr5	117256000	117257000	-4.234251581175649
chr5	117257000	117258000	-2.150595026601403
chr5	117258000	117259000	-2.4319180674467695
chr5	117259000	117260000	-1.6002599411696352
chr5	117260000	117261000	-3.8609137314663178
chr5	117261000	117262000	-4.744607860567272
chr5	117262000	117263000	-4.00086649110973
chr5	117263000	117264000	-0.9532937031133882
chr5	117264000	117265000	-0.5580105177303815
chr5	117265000	117266000	-3.653966937549795
chr5	117266000	117267000	-3.5993451228982765
chr5	117267000	117268000	-5.165123582286996
chr5	117270000	117271000	-2.460881066816561
chr5	117271000	117272000	-1.0531368785672242
chr5	117272000	117273000	-2.9101814856122683
chr5	117273000	117274000	-3.5353968956360693
chr5	117274000	117275000	-4.270001004651385
chr5	117275000	117276000	-2.556342859938091
chr5	117276000	117277000	-1.8383237872556535
chr5	117277000	117278000	-3.8832628082633533
chr5	117278000	117279000	-2.9417120906806193
chr5	117279000	117280000	-1.055767162505823
chr5	117280000	117281000	-1.1221263987139458
chr5	117281000	117282000	-2.3787036757797746
chr5	117282000	117283000	-3.087152681453819
chr5	117283000	117284000	-1.7051906015634768
chr5	117285000	117286000	-2.1955660167692623
chr5	117286000	117287000	-2.560354931493115
chr5	117287000	117288000	-2.5968890790816848
chr5	117288000	117289000	-1.5721874194800929
chr5	117289000	117290000	-2.3947966717042446
chr5	117290000	117291000	-3.202830270872181
chr5	117291000	117292000	-2.449601088810069
chr5	117292000	117293000	-0.33990091371182846
chr5	117293000	117294000	-1.9686966434442992
chr5	117294000	117295000	-2.3384365378750234
chr5	117295000	117296000	-3.280121618888095
chr5	117296000	117297000	-4.119267078922736
chr5	117297000	117298000	-3.1207434868848725
chr5	117298000	117299000	-1.7209349969914773
chr5	117299000	117300000	-2.068812243689825
chr5	117300000	117301000	-2.486274544386914
chr5	117301000	117302000	-3.1792793995965076
chr5	117302000	117303000	-2.7559082108875868
chr5	117303000	117304000	-1.9723436448130967
chr5	117305000	117306000	-6.871310514678109
chr5	117306000	117307000	-3.3489095081110434
chr5	117307000	117308000	-2.021114544216679
chr5	117308000	117309000	-3.5805613271733177
chr5	117309000	117310000	-4.455178532986217
chr5	117310000	117311000	-1.9122783521273137
chr5	117311000	117312000	-1.847306003469034
chr5	117312000	117313000	-4.161849391832357
chr5	117313000	117314000	-0.22205428916482609
chr5	117314000	117315000	-4.758372599254119
chr5	117315000	117316000	-3.4714895476887784
chr5	117316000	117317000	-3.104334757757067
chr5	117317000	117318000	-3.710851450606618
chr5	117318000	117319000	-2.1207524911350033
chr5	117319000	117320000	-2.15999788568539
chr5	117320000	117321000	-2.2888766735098542
chr5	117321000	117322000	-4.208812161039171
chr5	117322000	117323000	-2.3645335613471192
chr5	117323000	117324000	-4.826624674109545
chr5	117324000	117325000	-5.867907338295008
chr5	117325000	117326000	-3.7922706550664826
chr5	117326000	117327000	-3.3361865174636325
chr5	117327000	117328000	-4.458362902798968
chr5	117328000	117329000	-4.341664557562381
chr5	117329000	117330000	-2.221100060745836
chr5	117330000	117331000	-2.951873576608449
chr5	117331000	117332000	-2.6379598569387728
chr5	117332000	117333000	-5.080915107236474
chr5	117333000	117334000	-5.380055333325905
chr5	117334000	117335000	-2.661131093141867
chr5	117335000	117336000	-2.8508370054566945
chr5	117336000	117337000	-3.6655531809746886
chr5	117337000	117338000	-3.7727711522446383
chr5	117340000	117341000	-5.41223735275152
chr5	117344000	117345000	-4.969194761992964
chr5	117346000	117347000	-5.607141628882038
chr5	117347000	117348000	-5.75059710876735
chr5	117348000	117349000	-3.791374172481992
chr5	117349000	117350000	-5.485483641842772
chr5	117351000	117352000	-2.4347447561768987
chr5	117352000	117353000	-3.15485421439293
chr5	117353000	117354000	-4.3714090087087145
chr5	117354000	117355000	-4.84237302542318
chr5	117355000	117356000	-5.0626417278456906
chr5	117356000	117357000	-3.602717582289798
chr5	117357000	117358000	-2.4801446705385115
chr5	117359000	117360000	-2.2021248986617965
chr5	117360000	117361000	-1.8426483210756441
chr5	117361000	117362000	-3.3264966251248245
chr5	117363000	117364000	-3.5877831999808465
chr5	117364000	117365000	-4.086422414311507
chr5	117365000	117366000	-3.5960444630090422
chr5	117368000	117369000	-1.9364504968216603
chr5	117369000	117370000	-6.447537619192028
chr5	117370000	117371000	-5.771410558515638
chr5	117371000	117372000	-2.9792021217430227
chr5	117372000	117373000	-3.3356082891496923
chr5	117373000	117374000	-5.186950590774394
chr5	117374000	117375000	-6.25486491717194
chr5	117375000	117376000	-4.370670033869912
chr5	117376000	117377000	-4.764775533820965
chr5	117377000	117378000	-5.424727112720198
chr5	117378000	117379000	-3.4028037787887224
chr5	117379000	117380000	-3.616539120203278
chr5	117380000	117381000	-3.7262933886948066
chr5	117381000	117382000	-2.518277934596666
chr5	117382000	117383000	-0.9438971152342661
chr5	117383000	117384000	-1.9985286628889851
chr5	117384000	117385000	-1.2730609404513122
chr5	117385000	117386000	-1.4365454874132197
chr5	117386000	117387000	-1.4640107161101787
chr5	117387000	117388000	-1.8401096273346602
chr5	117388000	117389000	-2.1117003035546205
chr5	117389000	117390000	-1.8079106684094728
chr5	117390000	117391000	-2.1192552389167525
chr5	117391000	117392000	-0.2539513151295942
chr5	117392000	117393000	-1.4683016085613618
chr5	117394000	117395000	-0.9713929705988819
chr5	117395000	117396000	-1.8553196901610194
chr5	117396000	117397000	-1.2325449960191261
chr5	117397000	117398000	-2.1935548838529013
chr5	117398000	117399000	-2.0612558455196948
chr5	117400000	117401000	-3.522162527258983
chr5	117402000	117403000	-1.259118959241466
chr5	117403000	117404000	-1.3864975574408553
chr5	117405000	117406000	-0.8250023423447558
chr5	117406000	117407000	-2.0590704154048343
chr5	117407000	117408000	-1.0783474945003724
chr5	117410000	117411000	-3.0216326569656267
chr5	117411000	117412000	-2.0176606225717886
chr5	117412000	117413000	-1.5631536109739808
chr5	117413000	117414000	-0.6246698887025766
chr5	117414000	117415000	-1.7893413502710829
chr5	117415000	117416000	-3.3113411833519195
chr5	117416000	117417000	-2.427690101619371
chr5	117417000	117418000	-1.4767043239612943
chr5	117418000	117419000	-1.3987625344863732
chr5	117419000	117420000	-2.3262688218334358
chr5	117420000	117421000	-2.8925756413530763
chr5	117421000	117422000	-4.2920854102394514
chr5	117422000	117423000	-2.262630040107065
chr5	117423000	117424000	-0.9385262387250264
chr5	117424000	117425000	-2.0730443229635465
chr5	117425000	117426000	-2.718155926642305
chr5	117426000	117427000	-4.226608792701395
chr5	117428000	117429000	-4.351023082949555
chr5	117429000	117430000	-2.7530082611475324
chr5	117430000	117431000	-3.456941355112814
chr5	117431000	117432000	0.38383858080431094
chr5	117433000	117434000	-3.4923472493278642
chr5	117434000	117435000	-2.0038596638655197
chr5	117435000	117436000	-1.053783333252571
chr5	117437000	117438000	-0.9603780660958303
chr5	117438000	117439000	-2.787106624026707
chr5	117440000	117441000	-1.8418407541037172
chr5	117441000	117442000	-1.0708903605132587
chr5	117442000	117443000	-1.1049969683826482
chr5	117443000	117444000	-1.9770504258542618
chr5	117444000	117445000	-3.9240300092149014
chr5	117445000	117446000	-2.274526501495106
chr5	117446000	117447000	-0.8217358988672783
chr5	117447000	117448000	-3.5111277666958958
chr5	117448000	117449000	-3.9356920929763866
chr5	117449000	117450000	-5.711004612879414
chr5	117451000	117452000	-3.8791723662321758
chr5	117452000	117453000	-1.5041004944884202
chr5	117453000	117454000	-1.4257707401825288
chr5	117454000	117455000	-1.5736007953174247
chr5	117455000	117456000	-0.7107593287122405
chr5	117456000	117457000	-1.0127789845048887
chr5	117457000	117458000	-1.9549986918077744
chr5	117458000	117459000	-1.4048795810552785
chr5	117460000	117461000	-0.9173514724372611
chr5	117461000	117462000	-1.1343754198334046
chr5	117462000	117463000	-1.6984579444616608
chr5	117463000	117464000	-2.660888201645393
chr5	117464000	117465000	-3.0139326029143385
chr5	117465000	117466000	-1.925684716913516
chr5	117468000	117469000	-2.0989933395107228
chr5	117469000	117470000	-1.0404033293707429
chr5	117470000	117471000	-1.8673225406139817
chr5	117471000	117472000	-2.9399695418338143
chr5	117472000	117473000	-1.9593698306010745
chr5	117473000	117474000	-2.3026417847061147
chr5	117474000	117475000	0.2060157923689431
chr5	117475000	117476000	-1.3925142170309641
chr5	117476000	117477000	-2.223520874586821
chr5	117477000	117478000	-2.0176957470314663
chr5	117478000	117479000	-1.8192296438170448
chr5	117479000	117480000	-2.8887338371554696
chr5	117480000	117481000	-3.6573231071511243
chr5	117481000	117482000	-2.5330321521070474
chr5	117482000	117483000	-3.893238675226141
chr5	117483000	117484000	-2.5720168365957443
chr5	117484000	117485000	-1.538787315011031
chr5	117485000	117486000	-2.7020497412877567
chr5	117486000	117487000	-3.321714125138659
chr5	117487000	117488000	-4.892182706569709
chr5	117488000	117489000	-2.8987446908142096
chr5	117489000	117490000	-2.3916963709248833
chr5	117490000	117491000	-3.341000333106744
chr5	117493000	117494000	-4.689351392075577
chr5	117494000	117495000	-3.141278812531771
chr5	117495000	117496000	-3.895241705115436
chr5	117496000	117497000	-4.056931578624331
chr5	117497000	117498000	-3.6307624371676304
chr5	117498000	117499000	-2.085314337420441
chr5	117499000	117500000	-3.130156321317092
chr5	117502000	117503000	-2.1857834896849537
chr5	117503000	117504000	-1.7627393633768185
chr5	117504000	117505000	-2.6618558993025845
chr5	117505000	117506000	-2.963174705612202
chr5	117506000	117507000	-2.982828235445279
chr5	117507000	117508000	-2.464931063612733
chr5	117508000	117509000	-2.5051892565609433
chr5	117509000	117510000	-4.64222142670819
chr5	117510000	117511000	-5.752919079476555
chr5	117511000	117512000	0.05691190916041187
chr5	117512000	117513000	-3.638432582354879
chr5	117513000	117514000	-3.7025768386614004
chr5	117514000	117515000	-2.287566530052775
chr5	117515000	117516000	-3.431272785957201
chr5	117517000	117518000	-1.082231870818561
chr5	117518000	117519000	-2.3981553278193695
chr5	117519000	117520000	-2.9515496800878562
chr5	117520000	117521000	-3.027708480008969
chr5	117521000	117522000	-2.609148421750644
chr5	117522000	117523000	-2.871063293245295
chr5	117523000	117524000	-4.744574237234438
chr5	117524000	117525000	-4.671475572544798
chr5	117525000	117526000	-3.348182436075516
chr5	117526000	117527000	-3.420814661450764
chr5	117527000	117528000	-3.657871811580506
chr5	117532000	117533000	-8.806435706637586
chr5	117533000	117534000	-6.225501756820254
chr5	117534000	117535000	-9.122530887247102
chr5	117535000	117536000	-6.462587732467465
chr5	117536000	117537000	-4.638679250604123
chr5	117537000	117538000	-8.214981651539956
chr5	117538000	117539000	-5.3274343381662534
chr5	117539000	117540000	-0.38795189765512467
chr5	117540000	117541000	-6.785309198646426
chr5	117545000	117546000	-7.384482320173765
chr5	117546000	117547000	-6.4858902106111
chr5	117547000	117548000	-6.374148807817011
chr5	117548000	117549000	-6.039957284570318
chr5	117550000	117551000	-0.9198671073954848
chr5	117551000	117552000	-2.4400393497743647
chr5	117552000	117553000	-1.7677155835740268
chr5	117553000	117554000	-2.7665172833797875
chr5	117554000	117555000	-3.368551594305871
chr5	117555000	117556000	-4.267824427635292
chr5	117556000	117557000	-1.697463767112613
chr5	117557000	117558000	-3.8081790366257007
chr5	117558000	117559000	-3.046248281169056
chr5	117559000	117560000	-1.5780031267326367
chr5	117560000	117561000	-3.675729838368753
chr5	117561000	117562000	-0.8694572960965604
chr5	117562000	117563000	-2.170677498766154
chr5	117563000	117564000	-3.844312709428371
chr5	117564000	117565000	-4.2505041576518625
chr5	117565000	117566000	-2.29628040182702
chr5	117566000	117567000	-2.6095645442117723
chr5	117567000	117568000	-4.599616616386826
chr5	117568000	117569000	-0.552664600028172
chr5	117569000	117570000	-3.418713341571455
chr5	117570000	117571000	-4.386644692447552
chr5	117571000	117572000	-3.1362271023399213
chr5	117573000	117574000	-2.148866556455403
chr5	117574000	117575000	-3.59165143964784
chr5	117575000	117576000	-3.580205566590732
chr5	117576000	117577000	-1.723681609166562
chr5	117577000	117578000	-2.297418748899388
chr5	117578000	117579000	-2.994201977861368
chr5	117579000	117580000	-1.7807605555865387
chr5	117580000	117581000	-3.127793885963751
chr5	117581000	117582000	-1.9189010930950903
chr5	117582000	117583000	-1.123927626698066
chr5	117583000	117584000	-4.545377251581041
chr5	117584000	117585000	-3.6628918118340326
chr5	117587000	117588000	-3.7513825013768365
chr5	117588000	117589000	-1.7399138772140952
chr5	117589000	117590000	-2.7295891299690447
chr5	117590000	117591000	-3.490427370717403
chr5	117592000	117593000	-3.0486874120669962
chr5	117593000	117594000	-2.0989161419016735
chr5	117595000	117596000	-1.6708266659391264
chr5	117596000	117597000	-0.7006487837264471
chr5	117597000	117598000	-4.824241554376078
chr5	117598000	117599000	-3.572972453481643
chr5	117600000	117601000	-3.6005489391397414
chr5	117601000	117602000	-3.5751150613458083
chr5	117602000	117603000	-2.965316419580259
chr5	117603000	117604000	-3.406858395099289
chr5	117604000	117605000	-3.9886308392083367
chr5	117605000	117606000	-6.010202766721396
chr5	117606000	117607000	-1.2436553858181743
chr5	117608000	117609000	-3.1534362590334677
chr5	117609000	117610000	-3.837761559422203
chr5	117610000	117611000	-2.2446151386747464
chr5	117611000	117612000	-2.147380130343925
chr5	117612000	117613000	-2.101321559921098
chr5	117613000	117614000	-2.2687242796356712
chr5	117614000	117615000	-3.712615628733928
chr5	117615000	117616000	-4.957619168637555
chr5	117616000	117617000	-2.402947891600475
chr5	117617000	117618000	-2.5905595846036147
chr5	117618000	117619000	-4.622542064173061
chr5	117620000	117621000	-3.5358816601464382
chr5	117621000	117622000	-3.55450574947419
chr5	117622000	117623000	-4.0027708770134875
chr5	117623000	117624000	-1.7523872780368306
chr5	117624000	117625000	-5.072248417749228
chr5	117625000	117626000	-4.303727753132426
chr5	117626000	117627000	-2.3738009158161018
chr5	117627000	117628000	-3.8967967393241434
chr5	117630000	117631000	-3.8564170923453074
chr5	117631000	117632000	-3.1126724077119334
chr5	117632000	117633000	-4.6285900125886155
chr5	117634000	117635000	-2.7687554759183914
chr5	117635000	117636000	-4.015494735614956
chr5	117637000	117638000	-2.12446493014828
chr5	117638000	117639000	-0.8463175508111218
chr5	117641000	117642000	-1.6623195306125076
chr5	117642000	117643000	-1.0294093929283819
chr5	117643000	117644000	0.10475693391053342
chr5	117644000	117645000	-0.5216848533978713
chr5	117646000	117647000	-2.964073142930795
chr5	117647000	117648000	-1.7175847074456048
chr5	117648000	117649000	-1.8901637739934
chr5	117649000	117650000	-2.323889590427445
chr5	117650000	117651000	-2.6738684937579023
chr5	117651000	117652000	-2.72089019952176
chr5	117652000	117653000	-2.5225305429517104
chr5	117653000	117654000	-2.385258994900164
chr5	117654000	117655000	-2.528461282511438
chr5	117655000	117656000	-3.2340886563898947
chr5	117656000	117657000	-2.5453576766099966
chr5	117657000	117658000	-0.9780379321326602
chr5	117658000	117659000	-2.942727236400685
chr5	117659000	117660000	-2.165521522892897
chr5	117661000	117662000	-3.6025498258609905
chr5	117662000	117663000	-2.4285632572685394
chr5	117663000	117664000	-3.1969772497878477
chr5	117664000	117665000	-3.3086348281602684
chr5	117665000	117666000	-1.4510467300572631
chr5	117666000	117667000	-1.383288538712365
chr5	117667000	117668000	-2.4188115235998784
chr5	117668000	117669000	-0.5967460405583144
chr5	117669000	117670000	-3.5219430659202113
chr5	117670000	117671000	-1.5539562293991775
chr5	117671000	117672000	-3.1317936600531966
chr5	117672000	117673000	-2.6540366972442326
chr5	117673000	117674000	-2.126610270370947
chr5	117674000	117675000	-2.6385346153339815
chr5	117675000	117676000	-0.22484493265331906
chr5	117676000	117677000	-4.768399802673031
chr5	117677000	117678000	-1.3065725649953386
chr5	117678000	117679000	-1.782622606915712
chr5	117679000	117680000	-2.457822077568167
chr5	117680000	117681000	-0.14354926689091668
chr5	117681000	117682000	-1.2575685449454068
chr5	117682000	117683000	-2.6735795567145186
chr5	117683000	117684000	-3.533235231879037
chr5	117684000	117685000	-3.509277491929008
chr5	117685000	117686000	-2.774654181476427
chr5	117686000	117687000	-2.3754671702278274
chr5	117687000	117688000	-2.1203665520603265
chr5	117688000	117689000	-1.1300559131352927
chr5	117690000	117691000	-1.5081853985819191
chr5	117691000	117692000	-1.3559575790232885
chr5	117692000	117693000	-0.3065104011384447
chr5	117693000	117694000	-1.1913608684393857
chr5	117694000	117695000	-2.366294806911509
chr5	117695000	117696000	-1.0669921904392143
chr5	117696000	117697000	-1.2839209343704039
chr5	117697000	117698000	-0.4164947263963111
chr5	117698000	117699000	-2.446625470512121
chr5	117699000	117700000	-1.0851369416628218
chr5	117700000	117701000	-2.6008252025909027
chr5	117701000	117702000	0.21717918294329328
chr5	117702000	117703000	-1.084129195399706
chr5	117703000	117704000	-2.51693837854748
chr5	117704000	117705000	-2.8547368538094413
chr5	117706000	117707000	-0.8131628809667726
chr5	117707000	117708000	-1.0476678153440708
chr5	117708000	117709000	-2.7896683512270566
chr5	117710000	117711000	-3.6965904087069665
chr5	117711000	117712000	-3.4337575636014916
chr5	117712000	117713000	-3.5281336650553934
chr5	117713000	117714000	-4.848989734856946
chr5	117714000	117715000	-1.4073425843186518
chr5	117715000	117716000	-5.896477137862745
chr5	117716000	117717000	-2.873668599199202
chr5	117718000	117719000	-4.184533449440591
chr5	117719000	117720000	-3.674508335390397
chr5	117720000	117721000	-5.893844940941736
chr5	117721000	117722000	-4.683608319007835
chr5	117722000	117723000	-4.550968319593902
chr5	117723000	117724000	-3.585482723643444
chr5	117724000	117725000	-3.269007259560396
chr5	117725000	117726000	-2.5935355658857593
chr5	117726000	117727000	-4.69737860445526
chr5	117727000	117728000	-0.6220227079422782
chr5	117729000	117730000	-4.36714898214171
chr5	117730000	117731000	-3.2443823551469033
chr5	117731000	117732000	-4.9094203729050605
chr5	117732000	117733000	-3.271177101583375
chr5	117735000	117736000	-3.5345777896272574
chr5	117736000	117737000	-3.089825552294926
chr5	117737000	117738000	-5.181888175155604
chr5	117738000	117739000	-1.7664287621374473
chr5	117739000	117740000	-1.674326007849419
chr5	117740000	117741000	-2.5915104332067336
chr5	117741000	117742000	-2.3140791511068346
chr5	117742000	117743000	-4.457494370506183
chr5	117743000	117744000	-4.753740940534632
chr5	117744000	117745000	-6.18598761133788
chr5	117745000	117746000	-2.829356354555923
chr5	117746000	117747000	-3.6863872909587743
chr5	117747000	117748000	-4.0625944171269905
chr5	117748000	117749000	-3.5679601245848636
chr5	117749000	117750000	-4.483297716183271
chr5	117750000	117751000	-3.9214158883340184
chr5	117751000	117752000	-4.183443335117227
chr5	117752000	117753000	-2.9447530247971248
chr5	117753000	117754000	-2.8565643322808794
chr5	117754000	117755000	-4.616247164405005
chr5	117755000	117756000	-3.0884233331655673
chr5	117756000	117757000	-3.55100410940287
chr5	117757000	117758000	-3.338339931508549
chr5	117758000	117759000	-2.7189455817008668
chr5	117759000	117760000	-3.287774643741047
chr5	117760000	117761000	-4.5820195322247566
chr5	117761000	117762000	-2.7972384093971345
chr5	117763000	117764000	-3.12816497408053
chr5	117764000	117765000	-1.7905062546806143
chr5	117765000	117766000	-3.571896313221277
chr5	117766000	117767000	-4.637927812541012
chr5	117767000	117768000	-2.597985962983942
chr5	117768000	117769000	-3.883172096112845
chr5	117769000	117770000	-1.91503312932234
chr5	117771000	117772000	-4.983270084451184
chr5	117772000	117773000	-3.3848656121249805
chr5	117773000	117774000	-0.8186551928624297
chr5	117775000	117776000	-3.043753709367777
chr5	117776000	117777000	-1.8534849813360155
chr5	117777000	117778000	-2.5680102059170338
chr5	117778000	117779000	-0.15652070685998856
chr5	117779000	117780000	-2.6792728775170924
chr5	117780000	117781000	-2.203208792260477
chr5	117781000	117782000	-2.0503325244988133
chr5	117782000	117783000	-3.663191142927733
chr5	117783000	117784000	-1.7833167852168321
chr5	117784000	117785000	-0.7609450547769068
chr5	117785000	117786000	-1.3028713169906856
chr5	117786000	117787000	-2.2731266103661287
chr5	117787000	117788000	-1.9826636456193187
chr5	117789000	117790000	-0.1842654647018959
chr5	117790000	117791000	-4.151786429490874
chr5	117791000	117792000	-1.7218709660835456
chr5	117792000	117793000	-0.09734407218526187
chr5	117793000	117794000	-3.2091865963792707
chr5	117794000	117795000	-0.76250443581773
chr5	117795000	117796000	-1.1747789397744501
chr5	117796000	117797000	-5.484587039204332
chr5	117797000	117798000	-2.3726958040399984
chr5	117798000	117799000	-2.564196491478681
chr5	117799000	117800000	-2.116224865213799
chr5	117800000	117801000	-5.4735777196403275
chr5	117802000	117803000	-2.2431117436987202
chr5	117803000	117804000	-2.741215322667826
chr5	117804000	117805000	-2.5807515558636256
chr5	117805000	117806000	-2.7136101567088136
chr5	117806000	117807000	-2.7862322282217105
chr5	117809000	117810000	-4.112966700082926
chr5	117812000	117813000	-1.8843834828354638
chr5	117813000	117814000	-2.156490242838591
chr5	117814000	117815000	-3.9302501716277054
chr5	117815000	117816000	-3.9048034921703283
chr5	117816000	117817000	-3.7823362897683626
chr5	117817000	117818000	-3.7213313622673647
chr5	117818000	117819000	-3.641783542905773
chr5	117819000	117820000	-2.2703963867879895
chr5	117821000	117822000	-5.094858809507923
chr5	117822000	117823000	-3.6829843438545553
chr5	117823000	117824000	-3.2404157990942717
chr5	117824000	117825000	-4.295074193605461
chr5	117825000	117826000	-7.187271930959645
chr5	117827000	117828000	-3.746861290944562
chr5	117828000	117829000	-3.961612780832131
chr5	117829000	117830000	-4.037207583074811
chr5	117830000	117831000	-3.3201646681838173
chr5	117832000	117833000	-4.8256252232199435
chr5	117833000	117834000	-4.432335816716576
chr5	117834000	117835000	-5.27311867955172
chr5	117835000	117836000	-5.704162425190483
chr5	117836000	117837000	-2.0969417628763356
chr5	117837000	117838000	-2.8092966620476836
chr5	117838000	117839000	-7.739092828655365
chr5	117839000	117840000	-4.288102119131269
chr5	117840000	117841000	-3.4790061384485003
chr5	117841000	117842000	-3.2310393577802534
chr5	117842000	117843000	-4.720079871461054
chr5	117843000	117844000	-3.8331262525297705
chr5	117844000	117845000	-3.783187744310831
chr5	117845000	117846000	-2.554362515672624
chr5	117846000	117847000	-1.8157590220741595
chr5	117847000	117848000	-4.811049735822547
chr5	117848000	117849000	-2.733566034065333
chr5	117853000	117854000	-7.447364386547928
chr5	117854000	117855000	-4.963699695602419
chr5	117855000	117856000	-4.420599578456037
chr5	117856000	117857000	-4.317088630542288
chr5	117858000	117859000	-4.868933565750169
chr5	117859000	117860000	-3.6782553731663823
chr5	117860000	117861000	-4.3258056812120556
chr5	117861000	117862000	-5.272977516639415
chr5	117862000	117863000	-2.5702769444181865
chr5	117863000	117864000	-4.929410406277217
chr5	117864000	117865000	-1.2659046933684535
chr5	117865000	117866000	-4.1542580352936165
chr5	117870000	117871000	-3.3710727277281523
chr5	117871000	117872000	-4.130326498905039
chr5	117872000	117873000	-2.6307079429649205
chr5	117873000	117874000	-3.7553080302032713
chr5	117874000	117875000	-4.410451659662272
chr5	117876000	117877000	-4.334723487533318
chr5	117877000	117878000	-1.5902757480959473
chr5	117878000	117879000	-6.631475546045514
chr5	117879000	117880000	-6.1052480434975545
chr5	117880000	117881000	-3.377237545068068
chr5	117881000	117882000	-3.838241818908721
chr5	117882000	117883000	-5.121220859458321
chr5	117883000	117884000	-2.7086798060593202
chr5	117884000	117885000	-3.2334666146051343
chr5	117886000	117887000	-4.037583574187317
chr5	117887000	117888000	-2.61624466767804
chr5	117889000	117890000	-3.011792889117046
chr5	117890000	117891000	-5.184670196339355
chr5	117891000	117892000	-2.459136365245415
chr5	117892000	117893000	-4.1515703239939254
chr5	117893000	117894000	-3.8524550574390664
chr5	117894000	117895000	-3.4325259878619088
chr5	117895000	117896000	-5.189786506186551
chr5	117896000	117897000	-7.156249648567812
chr5	117897000	117898000	-4.115770168982853
chr5	117898000	117899000	-3.8076009364064607
chr5	117900000	117901000	-3.282067855949228
chr5	117901000	117902000	-6.337334858786096
chr5	117902000	117903000	-4.23536810170537
chr5	117903000	117904000	-2.219578253148554
chr5	117904000	117905000	-4.888729850409214
chr5	117905000	117906000	-2.4571514038480604
chr5	117906000	117907000	-8.117184093906088
chr5	117907000	117908000	-6.43351225011658
chr5	117909000	117910000	-8.521599801204065
chr5	117910000	117911000	-5.9560326724702435
chr5	117911000	117912000	-5.069576283067377
chr5	117912000	117913000	-5.584709913227002
chr5	117913000	117914000	-8.172758766516925
chr5	117914000	117915000	-5.721801327183561
chr5	117915000	117916000	-4.810888528764383
chr5	117917000	117918000	-9.275685293784157
chr5	117919000	117920000	-7.329941214085558
chr5	117920000	117921000	-5.682600246084576
chr5	117921000	117922000	-5.998658804325324
chr5	117924000	117925000	-3.770485645088356
chr5	117925000	117926000	-7.615799856244199
chr5	117926000	117927000	-7.193683631715033
chr5	117928000	117929000	-6.566192788323125
chr5	117929000	117930000	-6.129670344329928
chr5	117932000	117933000	-4.4936506344381435
chr5	117933000	117934000	-4.044464628651733
chr5	117934000	117935000	-6.122804174394228
chr5	117935000	117936000	-5.410058904422524
chr5	117936000	117937000	-5.593081018644014
chr5	117937000	117938000	-4.09451159197173
chr5	117938000	117939000	-5.950575019572193
chr5	117939000	117940000	-5.704274465391781
chr5	117940000	117941000	-4.0627913318951245
chr5	117941000	117942000	-7.071917615067105
chr5	117942000	117943000	-4.132249307805191
chr5	117943000	117944000	-4.94236611430735
chr5	117944000	117945000	-2.895142037429572
chr5	117945000	117946000	-2.872108238835406
chr5	117946000	117947000	-2.109889405952414
chr5	117947000	117948000	-2.0895857320996565
chr5	117948000	117949000	-2.6437947949181364
chr5	117949000	117950000	-2.6653363791886333
chr5	117950000	117951000	-4.543750270839048
chr5	117951000	117952000	-2.476120081072893
chr5	117952000	117953000	-2.909394917179106
chr5	117953000	117954000	-2.6336557241714313
chr5	117954000	117955000	-3.809640854325859
chr5	117955000	117956000	-4.848725509871355
chr5	117956000	117957000	-2.562173719379854
chr5	117957000	117958000	-1.269486251618476
chr5	117958000	117959000	-2.6587285229278956
chr5	117959000	117960000	-4.612687132039095
chr5	117960000	117961000	-1.986655476956313
chr5	117961000	117962000	-2.0064870220174833
chr5	117962000	117963000	-2.3952469379129733
chr5	117963000	117964000	-2.506450036423633
chr5	117964000	117965000	-2.022999594331925
chr5	117965000	117966000	-1.2617750842127369
chr5	117966000	117967000	-1.3442783414028763
chr5	117967000	117968000	-1.9055721469398297
chr5	117968000	117969000	-1.2074392255675064
chr5	117969000	117970000	-0.22765751509456103
chr5	117970000	117971000	-1.4960629462991382
chr5	117971000	117972000	-0.869812888118162
chr5	117972000	117973000	-2.3663723592705805
chr5	117973000	117974000	-1.0315448283212332
chr5	117974000	117975000	-3.859094261961052
chr5	117975000	117976000	-1.4809125433687904
chr5	117976000	117977000	-1.8952896499584697
chr5	117977000	117978000	-0.6918061077891504
chr5	117978000	117979000	-3.5972247043078123
chr5	117981000	117982000	-1.0794477595933658
chr5	117983000	117984000	-0.8344328345691934
chr5	117985000	117986000	-1.9667352279179942
chr5	117986000	117987000	-2.5069503839801333
chr5	117987000	117988000	-1.063638009171914
chr5	117988000	117989000	-0.7126041710495526
chr5	117990000	117991000	-2.904803345308978
chr5	117991000	117992000	0.4266133148171591
chr5	117992000	117993000	-1.5031223265079519
chr5	117993000	117994000	-1.759710371218541
chr5	117994000	117995000	-1.5464380750590128
chr5	117995000	117996000	-2.932657610480938
chr5	117996000	117997000	-2.59943297106557
chr5	117997000	117998000	-2.033011562046813
chr5	117998000	117999000	-1.347995426647954
chr5	117999000	118000000	-4.147937967620979
chr5	118000000	118001000	-0.7730175243545611
chr5	118001000	118002000	-0.9775358669015585
chr5	118002000	118003000	-0.7847383700238226
chr5	118003000	118004000	-2.434249650578392
chr5	118004000	118005000	-0.7327550545051013
chr5	118006000	118007000	-0.9258462140584967
chr5	118007000	118008000	-1.2476864387267903
chr5	118008000	118009000	-1.6943918720617246
chr5	118009000	118010000	-0.6854066978417767
chr5	118010000	118011000	-1.2902339989081688
chr5	118011000	118012000	0.7155022078117579
chr5	118012000	118013000	-1.6152280116737128
chr5	118013000	118014000	-2.8165210254796635
chr5	118014000	118015000	-1.5218315292898614
chr5	118015000	118016000	-4.512941877102667
chr5	118016000	118017000	-2.1806318025600864
chr5	118017000	118018000	-1.0550631063330442
chr5	118018000	118019000	-4.229182507807357
chr5	118019000	118020000	-3.43327290391013
chr5	118021000	118022000	-3.8057460035702806
chr5	118022000	118023000	-1.7658913505928198
chr5	118023000	118024000	-3.3151468634644656
chr5	118024000	118025000	-2.626340889323562
chr5	118025000	118026000	-2.4118433784725215
chr5	118026000	118027000	-2.872889970146485
chr5	118027000	118028000	-2.6628733754454434
chr5	118028000	118029000	-3.0920666116413775
chr5	118029000	118030000	-0.6261497678677284
chr5	118030000	118031000	-3.029996188151763
chr5	118031000	118032000	-3.2651725087952523
chr5	118032000	118033000	-3.2815139700503138
chr5	118034000	118035000	-2.7095309737553945
chr5	118035000	118036000	-2.971031440168731
chr5	118036000	118037000	-4.256933015101952
chr5	118037000	118038000	-2.822779199842819
chr5	118038000	118039000	-0.9091387960170483
chr5	118039000	118040000	-1.492826356949466
chr5	118040000	118041000	-0.926089063876603
chr5	118041000	118042000	-2.366741472361941
chr5	118042000	118043000	-2.4218923883745713
chr5	118043000	118044000	-0.7397614404538246
chr5	118044000	118045000	-3.162209560200262
chr5	118047000	118048000	-4.125512498958554
chr5	118048000	118049000	-2.8295101200105957
chr5	118049000	118050000	-1.8218755865822938
chr5	118050000	118051000	-2.9743748851980176
chr5	118051000	118052000	-0.7753929471098485
chr5	118058000	118059000	-1.5747497432307846
chr5	118059000	118060000	-2.915941931990275
chr5	118060000	118061000	-3.751743961260497
chr5	118061000	118062000	-1.9650147601459498
chr5	118062000	118063000	-2.891835423737577
chr5	118063000	118064000	-5.50413142802234
chr5	118064000	118065000	-3.4389996620663195
chr5	118065000	118066000	-1.241943608993519
chr5	118066000	118067000	-3.2769916456434918
chr5	118068000	118069000	-2.5996367648610965
chr5	118069000	118070000	-1.2783071778806365
chr5	118070000	118071000	-1.944413233647256
chr5	118071000	118072000	-1.0181924131077977
chr5	118072000	118073000	-2.117118754449598
chr5	118073000	118074000	0.6371531137824368
chr5	118074000	118075000	-1.250022274378441
chr5	118075000	118076000	-1.593377925048729
chr5	118076000	118077000	-2.3758258407968977
chr5	118077000	118078000	-1.9688439712414072
chr5	118078000	118079000	-2.5645796576068953
chr5	118079000	118080000	-4.002109821169517
chr5	118080000	118081000	-2.3652782468515956
chr5	118081000	118082000	-4.380125529741977
chr5	118083000	118084000	-2.953806657981638
chr5	118084000	118085000	-1.9410818346484537
chr5	118085000	118086000	-2.522576052541973
chr5	118086000	118087000	-3.2099483697056903
chr5	118087000	118088000	-1.5751969064633047
chr5	118088000	118089000	-2.239858453887469
chr5	118089000	118090000	-3.133341827946521
chr5	118091000	118092000	-1.9961182971387603
chr5	118092000	118093000	-2.871164764176613
chr5	118093000	118094000	-3.304147163875867
chr5	118094000	118095000	0.46081740891627304
chr5	118095000	118096000	-3.2254619374230225
chr5	118096000	118097000	-1.6967128652542895
chr5	118097000	118098000	-3.6739318785505453
chr5	118098000	118099000	-2.3002840831382625
chr5	118099000	118100000	-1.4361938083778056
chr5	118100000	118101000	-3.4391678677356365
chr5	118101000	118102000	-4.897898117004476
chr5	118102000	118103000	-3.374559452608246
chr5	118103000	118104000	-1.9356293952414567
chr5	118104000	118105000	-4.70600324896793
chr5	118105000	118106000	-3.093509124622072
chr5	118107000	118108000	-3.723851563269059
chr5	118108000	118109000	-2.9974668193716627
chr5	118110000	118111000	-6.608113995992112
chr5	118111000	118112000	-4.54007390882651
chr5	118114000	118115000	-4.885115414697478
chr5	118115000	118116000	-4.183113607163267
chr5	118116000	118117000	-3.777487509025196
chr5	118117000	118118000	-3.6508364643917925
chr5	118119000	118120000	-1.4148406516253866
chr5	118120000	118121000	-3.150018163188204
chr5	118121000	118122000	-4.734717207738814
chr5	118123000	118124000	-1.6411181318849741
chr5	118124000	118125000	-4.632784395736791
chr5	118125000	118126000	-3.0921404801230894
chr5	118126000	118127000	-1.2519653870722711
chr5	118127000	118128000	-1.8973271374807414
chr5	118128000	118129000	-2.328886767222717
chr5	118129000	118130000	-3.5273878118143167
chr5	118130000	118131000	-1.4253744626088818
chr5	118131000	118132000	-4.686541059800016
chr5	118134000	118135000	-2.442633705684497
chr5	118135000	118136000	-2.643721738036591
chr5	118136000	118137000	-2.1682886603543565
chr5	118137000	118138000	0.8948918995285384
chr5	118138000	118139000	-2.731866219495472
chr5	118139000	118140000	-0.31582789819976637
chr5	118140000	118141000	-3.032819599393927
chr5	118141000	118142000	-4.423470873525949
chr5	118142000	118143000	-1.2601714799721477
chr5	118145000	118146000	-2.4402227179254696
chr5	118146000	118147000	-2.1232700677193432
chr5	118148000	118149000	-2.625428640209549
chr5	118149000	118150000	-5.535952950859858
chr5	118150000	118151000	-2.4541993704582197
chr5	118151000	118152000	-3.037946240393019
chr5	118152000	118153000	-1.762858860047113
chr5	118153000	118154000	-1.9184663444445873
chr5	118154000	118155000	-1.8434416360510957
chr5	118155000	118156000	-2.735640741998779
chr5	118156000	118157000	-1.7328461832416966
chr5	118157000	118158000	-4.468926889163605
chr5	118158000	118159000	-2.2086690894329775
chr5	118159000	118160000	-2.111166776943764
chr5	118160000	118161000	-2.8925878713231183
chr5	118161000	118162000	-1.9031976910307626
chr5	118162000	118163000	-3.9918056223885263
chr5	118163000	118164000	-2.2968164966195803
chr5	118164000	118165000	-1.9634949353959261
chr5	118165000	118166000	-3.588400139081755
chr5	118166000	118167000	-4.029064746900709
chr5	118167000	118168000	-2.059285672799823
chr5	118168000	118169000	-4.7096033542059725
chr5	118169000	118170000	-3.8544607855811894
chr5	118170000	118171000	-2.4207906768645535
chr5	118171000	118172000	-3.454897802789891
chr5	118172000	118173000	-4.361753756820726
chr5	118173000	118174000	-3.04766385328536
chr5	118176000	118177000	-2.497609745724798
chr5	118179000	118180000	-3.4020160864589357
chr5	118180000	118181000	-3.568289672807058
chr5	118181000	118182000	-3.4788871666444066
chr5	118182000	118183000	-4.185786809960669
chr5	118183000	118184000	-1.0174601898803721
chr5	118184000	118185000	-2.1695818426123545
chr5	118185000	118186000	-3.328132980180283
chr5	118186000	118187000	-2.362953184338551
chr5	118187000	118188000	-3.0788486912838713
chr5	118188000	118189000	-2.59949942150197
chr5	118189000	118190000	-1.643619221292072
chr5	118190000	118191000	0.2667804898186346
chr5	118191000	118192000	-2.0721231254916357
chr5	118192000	118193000	-2.9745057927213527
chr5	118193000	118194000	-1.7494960361499179
chr5	118194000	118195000	-2.6367402358784227
chr5	118195000	118196000	-3.0851619480942123
chr5	118197000	118198000	-0.3154198105177417
chr5	118198000	118199000	-1.3130443133409808
chr5	118199000	118200000	-3.6889839295645563
chr5	118200000	118201000	-0.7294386709426632
chr5	118202000	118203000	-4.102724313478359
chr5	118203000	118204000	-4.231413048274566
chr5	118204000	118205000	-1.7252118426675358
chr5	118205000	118206000	-2.3396965868512622
chr5	118206000	118207000	-2.2027911078402553
chr5	118207000	118208000	-4.295280112070457
chr5	118208000	118209000	-1.730249885405801
chr5	118210000	118211000	-4.767355814450439
chr5	118211000	118212000	-3.7835186048689664
chr5	118212000	118213000	-3.6266067452631474
chr5	118213000	118214000	-4.2156630175640375
chr5	118214000	118215000	-5.310631076103788
chr5	118215000	118216000	-3.679745930679078
chr5	118216000	118217000	-2.5415544649380375
chr5	118218000	118219000	-0.9994825778073076
chr5	118219000	118220000	-4.151079599082244
chr5	118220000	118221000	-2.1909629220725924
chr5	118221000	118222000	-2.8861497548254618
chr5	118222000	118223000	-1.365136172364883
chr5	118223000	118224000	-2.362222450354449
chr5	118224000	118225000	-2.638713389271619
chr5	118225000	118226000	-2.7181768414379417
chr5	118226000	118227000	-1.9569651578981053
chr5	118227000	118228000	-2.5044939027491946
chr5	118228000	118229000	-2.4401623695537316
chr5	118229000	118230000	-0.7828781307518905
chr5	118230000	118231000	-1.9805675071440292
chr5	118231000	118232000	-2.751466796369246
chr5	118232000	118233000	-3.0245565484378214
chr5	118233000	118234000	-1.8199044787484573
chr5	118234000	118235000	-3.033820022388347
chr5	118235000	118236000	-3.0109966793613188
chr5	118236000	118237000	-2.985878165077908
chr5	118237000	118238000	-2.8086775259392582
chr5	118239000	118240000	-3.8600544110511494
chr5	118240000	118241000	-3.8196433667135556
chr5	118241000	118242000	-4.059269567109537
chr5	118242000	118243000	-5.399949864926227
chr5	118243000	118244000	-4.9047455109073255
chr5	118244000	118245000	-5.442628074717305
chr5	118245000	118246000	-4.637849690769773
chr5	118246000	118247000	-3.9428827479245143
chr5	118247000	118248000	-1.8625182671619966
chr5	118249000	118250000	-5.162922919104191
chr5	118250000	118251000	-6.260507120541509
chr5	118251000	118252000	-2.9214809979668037
chr5	118252000	118253000	-2.9619161003736316
chr5	118253000	118254000	-5.07157126314748
chr5	118254000	118255000	-5.607657500881494
chr5	118255000	118256000	-1.2040491925973877
chr5	118256000	118257000	-4.85256176754772
chr5	118257000	118258000	-6.556701661448194
chr5	118258000	118259000	-3.700400689668539
chr5	118259000	118260000	-6.918630477383187
chr5	118260000	118261000	-5.106937937300719
chr5	118261000	118262000	-6.737016593683958
chr5	118262000	118263000	-3.8353353013622358
chr5	118264000	118265000	-2.967596722785493
chr5	118265000	118266000	-3.5555651539758144
chr5	118266000	118267000	-7.125473385797694
chr5	118267000	118268000	-4.093933806540319
chr5	118268000	118269000	-5.6395511381625925
chr5	118269000	118270000	-3.745011746194259
chr5	118270000	118271000	-3.2115698669545933
chr5	118273000	118274000	-4.557576949191117
chr5	118274000	118275000	-4.3740321538041025
chr5	118275000	118276000	-6.255898283455816
chr5	118277000	118278000	-3.137777774866228
chr5	118278000	118279000	-3.14320717396024
chr5	118279000	118280000	-3.0927488039297657
chr5	118280000	118281000	-2.3727247392967543
chr5	118281000	118282000	-3.868805342158048
chr5	118283000	118284000	-5.091391533226732
chr5	118284000	118285000	-3.900505532427955
chr5	118285000	118286000	-1.283220454325204
chr5	118286000	118287000	-3.169853370597686
chr5	118287000	118288000	-3.7596736045745796
chr5	118288000	118289000	-4.93789923766701
chr5	118289000	118290000	-5.153083756725085
chr5	118290000	118291000	-3.1708371314831587
chr5	118291000	118292000	-1.013390491041069
chr5	118292000	118293000	-3.742167048751404
chr5	118293000	118294000	-4.425271172361987
chr5	118294000	118295000	-1.8773833959889048
chr5	118295000	118296000	-1.5968329228073757
chr5	118296000	118297000	-1.5579775180513578
chr5	118297000	118298000	-4.901867488925635
chr5	118298000	118299000	-4.165563564224449
chr5	118299000	118300000	-3.0984561555400143
chr5	118300000	118301000	-4.5351046671941795
chr5	118301000	118302000	-2.513596971580386
chr5	118302000	118303000	-5.394235468345836
chr5	118303000	118304000	-3.995441739712366
chr5	118304000	118305000	-3.5343659829728855
chr5	118305000	118306000	-4.580927307966319
chr5	118306000	118307000	-3.2408021620907537
chr5	118307000	118308000	-5.199840445144432
chr5	118308000	118309000	-4.016371746265104
chr5	118309000	118310000	-4.596133665437321
chr5	118310000	118311000	-5.426325598961457
chr5	118311000	118312000	-4.312887502022793
chr5	118312000	118313000	-5.410766857534613
chr5	118313000	118314000	-4.688809006697924
chr5	118314000	118315000	-6.271475542725881
chr5	118315000	118316000	-6.513031864073777
chr5	118316000	118317000	-4.019897327934121
chr5	118317000	118318000	-7.427462506360865
chr5	118319000	118320000	-2.903861437472248
chr5	118320000	118321000	-4.9395971845062325
chr5	118321000	118322000	-6.047663151243443
chr5	118322000	118323000	-4.985781029708146
chr5	118323000	118324000	-6.269122606469155
chr5	118325000	118326000	-5.010182128116679
chr5	118326000	118327000	-5.479958911188729
chr5	118330000	118331000	-3.8500617736361606
chr5	118331000	118332000	-4.200398002245217
chr5	118332000	118333000	-2.5540230256725973
chr5	118333000	118334000	-4.355799564064913
chr5	118334000	118335000	-3.244655686767478
chr5	118336000	118337000	-5.281928190065687
chr5	118338000	118339000	-2.1902168005224327
chr5	118339000	118340000	-2.7662642830390896
chr5	118340000	118341000	-4.479357623946622
chr5	118343000	118344000	-3.5040851127263455
chr5	118344000	118345000	-3.2873426501892675
chr5	118345000	118346000	-5.6577859905484775
chr5	118346000	118347000	-3.3396634180465674
chr5	118347000	118348000	-4.425253138436725
chr5	118348000	118349000	-5.135414888467115
chr5	118349000	118350000	-6.0904057463882335
chr5	118350000	118351000	-6.788516299187014
chr5	118351000	118352000	-2.826498212176106
chr5	118352000	118353000	-6.506753623543779
chr5	118354000	118355000	-6.729973595924682
chr5	118355000	118356000	-3.8102721203880336
chr5	118357000	118358000	-5.318732284026998
chr5	118358000	118359000	-5.834150417788961
chr5	118359000	118360000	-8.47023641086206
chr5	118360000	118361000	-4.312209933558233
chr5	118362000	118363000	-3.6337973356012396
chr5	118363000	118364000	-6.247789754527668
chr5	118364000	118365000	-5.9941955643181615
chr5	118365000	118366000	-2.554345027860738
chr5	118367000	118368000	-6.482099551003678
chr5	118368000	118369000	-5.280238710210059
chr5	118369000	118370000	-4.007506491903274
chr5	118370000	118371000	-4.053665404689403
chr5	118371000	118372000	-6.746063177644511
chr5	118372000	118373000	-4.720214568789742
chr5	118373000	118374000	-6.5287884277835655
chr5	118374000	118375000	-7.487070390908733
chr5	118375000	118376000	-6.423485447823858
chr5	118376000	118377000	-4.849519514216739
chr5	118377000	118378000	-5.826298536881289
chr5	118378000	118379000	-7.634379325925231
chr5	118379000	118380000	-6.772511393814401
chr5	118380000	118381000	-7.756716696402361
chr5	118381000	118382000	-7.946845464298903
chr5	118382000	118383000	-9.886652097797374
chr5	118383000	118384000	-7.099391623716301
chr5	118386000	118387000	-8.54802944348114
chr5	118387000	118388000	-7.13086206158195
chr5	118390000	118391000	-8.357836276966715
chr5	118391000	118392000	-4.841208469248614
chr5	118392000	118393000	-4.7170187095476654
chr5	118393000	118394000	-6.676965006571341
chr5	118394000	118395000	-5.817179294572185
chr5	118395000	118396000	-5.749423589045498
chr5	118396000	118397000	-3.9870108181822337
chr5	118397000	118398000	-6.956087287317241
chr5	118399000	118400000	-4.759809418014203
chr5	118400000	118401000	-7.203923570672597
chr5	118401000	118402000	-6.367202833860559
chr5	118402000	118403000	-5.490603574634699
chr5	118403000	118404000	-3.0983408705366284
chr5	118404000	118405000	-5.1948770981530075
chr5	118405000	118406000	-5.107205615303361
chr5	118406000	118407000	-4.110865672096863
chr5	118407000	118408000	-5.9650587833741024
chr5	118408000	118409000	-7.9944621186483085
chr5	118409000	118410000	-5.773543999979928
chr5	118410000	118411000	-5.665187940512226
chr5	118411000	118412000	-9.075531038147936
chr5	118412000	118413000	-6.1964685747699315
chr5	118413000	118414000	-6.772690732706501
chr5	118414000	118415000	-7.3956262485309665
chr5	118416000	118417000	-8.136021011518887
chr5	118417000	118418000	-4.4154942374730455
chr5	118418000	118419000	-5.859934760283671
chr5	118419000	118420000	-6.18800158446407
chr5	118420000	118421000	-4.557582194425821
chr5	118421000	118422000	-4.865910720571545
chr5	118422000	118423000	-5.351695740197303
chr5	118423000	118424000	-4.698184304010397
chr5	118424000	118425000	-7.9356689387419745
chr5	118425000	118426000	-6.3219443481781825
chr5	118426000	118427000	-3.541774507425735
chr5	118427000	118428000	-3.2080598277657746
chr5	118428000	118429000	-5.386184194549687
chr5	118429000	118430000	-3.9533459509940174
chr5	118430000	118431000	-8.368695598265884
chr5	118431000	118432000	-8.778973570228462
chr5	118433000	118434000	-5.491918624686093
chr5	118434000	118435000	-6.106451926832207
chr5	118435000	118436000	-6.583924806004968
chr5	118437000	118438000	-3.520506925136861
chr5	118439000	118440000	-3.0418951536711663
chr5	118440000	118441000	-1.8162599036171538
chr5	118441000	118442000	-4.45035832533905
chr5	118442000	118443000	-4.870374749462258
chr5	118443000	118444000	-4.014228402911328
chr5	118444000	118445000	-5.132607063466373
chr5	118445000	118446000	-5.451317024307533
chr5	118446000	118447000	-3.3904803823016088
chr5	118447000	118448000	-6.579356568886982
chr5	118448000	118449000	-5.906796745358655
chr5	118449000	118450000	-4.330457870597052
chr5	118450000	118451000	-4.821161668787788
chr5	118451000	118452000	-3.5231117877585514
chr5	118452000	118453000	-6.391042354123906
chr5	118453000	118454000	-4.431443615528262
chr5	118454000	118455000	-5.387033535842489
chr5	118455000	118456000	-5.414365596171014
chr5	118456000	118457000	-7.213468224657526
chr5	118457000	118458000	-4.909233014939479
chr5	118458000	118459000	-5.355562349204206
chr5	118459000	118460000	-6.72807536759701
chr5	118460000	118461000	-5.231114427795493
chr5	118461000	118462000	-5.079400521335229
chr5	118462000	118463000	-6.570767955654734
chr5	118463000	118464000	-6.747863022627722
chr5	118464000	118465000	-5.376735385870967
chr5	118466000	118467000	-3.1685635085343984
chr5	118468000	118469000	-4.937785790651998
chr5	118469000	118470000	-6.421192264406598
chr5	118470000	118471000	-7.744240760142169
chr5	118471000	118472000	-4.233608445621729
chr5	118472000	118473000	-5.739593022642179
chr5	118473000	118474000	-9.190583197898453
chr5	118474000	118475000	-6.970301504450177
chr5	118475000	118476000	-4.893614100513888
chr5	118476000	118477000	-4.082706967744997
chr5	118477000	118478000	-2.820831173694545
chr5	118478000	118479000	-3.4151166969852924
chr5	118479000	118480000	-3.0905027265903153
chr5	118480000	118481000	-4.857912670921426
chr5	118481000	118482000	-4.012678337410092
chr5	118482000	118483000	-4.406695712353416
chr5	118483000	118484000	-3.378947821934752
chr5	118484000	118485000	-3.322927240379239
chr5	118485000	118486000	-3.9070587231527925
chr5	118486000	118487000	-3.5892832214007746
chr5	118487000	118488000	-2.6843225150455217
chr5	118488000	118489000	-4.78248992082567
chr5	118489000	118490000	-3.0890219269229413
chr5	118490000	118491000	-5.670077932561181
chr5	118491000	118492000	-5.682086195734597
chr5	118492000	118493000	-4.4555913817725825
chr5	118494000	118495000	-9.787146156391088
chr5	118496000	118497000	-4.748443747213766
chr5	118497000	118498000	-6.93880311125066
chr5	118498000	118499000	-8.505397277245484
chr5	118499000	118500000	-9.20926566603014
chr5	118500000	118501000	-8.795507635993824
chr5	118501000	118502000	-8.887677727147587
chr5	118502000	118503000	-2.3253218061580387
chr5	118503000	118504000	-5.41441488609272
chr5	118504000	118505000	-4.004636825753343
chr5	118505000	118506000	-5.251060373987503
chr5	118506000	118507000	-3.464954869594964
chr5	118507000	118508000	-4.571610069198014
chr5	118508000	118509000	-4.722589907448622
chr5	118509000	118510000	-3.73522726177415
chr5	118510000	118511000	-2.176134595247234
chr5	118511000	118512000	-2.3388172597391264
chr5	118512000	118513000	-3.279387957057196
chr5	118514000	118515000	-2.5274526940446704
chr5	118515000	118516000	-3.3886596507486697
chr5	118516000	118517000	-4.696326977177709
chr5	118517000	118518000	-4.18367612452991
chr5	118518000	118519000	-3.2673038466617426
chr5	118519000	118520000	-1.9588404031301558
chr5	118520000	118521000	-2.520950074828642
chr5	118521000	118522000	-3.115196361518478
chr5	118522000	118523000	-2.219348056809443
chr5	118523000	118524000	-2.9118605489043152
chr5	118524000	118525000	-4.467475709209435
chr5	118525000	118526000	-2.8987311539934897
chr5	118526000	118527000	-3.6860540454875985
chr5	118527000	118528000	-3.939660653014057
chr5	118528000	118529000	-2.6250357247820797
chr5	118529000	118530000	-0.7363377147005876
chr5	118530000	118531000	-1.3063544757212373
chr5	118531000	118532000	-2.0918005423168107
chr5	118532000	118533000	-4.216299071770401
chr5	118533000	118534000	-3.8856765738200774
chr5	118534000	118535000	-2.854053432941714
chr5	118535000	118536000	-7.125688782501512
chr5	118536000	118537000	-5.815703292805375
chr5	118537000	118538000	-9.081435754494295
chr5	118545000	118546000	-6.179089926164191
chr5	118547000	118548000	-3.8544028829461605
chr5	118548000	118549000	-3.8129395273062086
chr5	118549000	118550000	-6.809506008289547
chr5	118550000	118551000	-5.12384461412151
chr5	118551000	118552000	-4.889082550171429
chr5	118552000	118553000	-1.8729917885264804
chr5	118553000	118554000	-3.7384171837152134
chr5	118554000	118555000	-5.276069332036958
chr5	118555000	118556000	-2.8327591614764356
chr5	118556000	118557000	-1.1455539634545004
chr5	118557000	118558000	-1.5232035475627488
chr5	118558000	118559000	-2.1753252464364228
chr5	118559000	118560000	-4.644603134625965
chr5	118560000	118561000	-2.822370217353577
chr5	118564000	118565000	-2.8350692312268744
chr5	118568000	118569000	-3.39078461289687
chr5	118569000	118570000	-3.538505722447397
chr5	118571000	118572000	-3.30201206865448
chr5	118572000	118573000	-2.2455703766634727
chr5	118573000	118574000	-3.871147897485248
chr5	118574000	118575000	-1.782351541313344
chr5	118577000	118578000	-1.9284208916785468
chr5	118578000	118579000	-3.0797937245844627
chr5	118579000	118580000	-2.7191647146198292
chr5	118580000	118581000	-3.327277969520217
chr5	118583000	118584000	-6.274050870010789
chr5	118584000	118585000	-3.6220320712419274
chr5	118585000	118586000	-1.390459936179071
chr5	118586000	118587000	-1.0376530988137216
chr5	118588000	118589000	-0.19410689252387478
chr5	118589000	118590000	-1.8033479237788208
chr5	118590000	118591000	-1.7073810673529477
chr5	118591000	118592000	-2.2191843389113775
chr5	118592000	118593000	-0.5017607295597512
chr5	118593000	118594000	-1.1159579900420604
chr5	118594000	118595000	-1.3361400292977224
chr5	118595000	118596000	-3.563732179075273
chr5	118597000	118598000	-1.248604440480075
chr5	118598000	118599000	-0.847010263178389
chr5	118599000	118600000	-2.330515562869889
chr5	118601000	118602000	-1.5521432294115227
chr5	118602000	118603000	-1.5211729590762797
chr5	118604000	118605000	-2.3828162183708845
chr5	118606000	118607000	-3.4670797945410907
chr5	118607000	118608000	-3.921716728352383
chr5	118608000	118609000	-2.1921197690340968
chr5	118610000	118611000	-4.014564585910185
chr5	118611000	118612000	-3.4866050082832816
chr5	118613000	118614000	-3.699200067555528
chr5	118614000	118615000	-4.574373561782126
chr5	118615000	118616000	-2.5024943074071073
chr5	118616000	118617000	-3.7977534489109472
chr5	118617000	118618000	-3.1998874855836994
chr5	118618000	118619000	-5.219312527054046
chr5	118619000	118620000	-4.599126297931021
chr5	118620000	118621000	-3.3183650464710195
chr5	118621000	118622000	-6.476985577912121
chr5	118622000	118623000	-5.030740542436876
chr5	118623000	118624000	-6.189804627332206
chr5	118624000	118625000	-2.091094723706593
chr5	118625000	118626000	-3.316448570900238
chr5	118626000	118627000	-3.001409458041818
chr5	118627000	118628000	-2.520620693401759
chr5	118628000	118629000	-4.949096260664246
chr5	118629000	118630000	-2.267695680718349
chr5	118630000	118631000	-2.280723371168406
chr5	118631000	118632000	-3.25745628874883
chr5	118632000	118633000	-4.559541762553967
chr5	118634000	118635000	-5.756274881437089
chr5	118635000	118636000	-4.154087373975251
chr5	118636000	118637000	-3.7194806492914814
chr5	118637000	118638000	-3.902335203950578
chr5	118638000	118639000	-4.841299489378028
chr5	118639000	118640000	-4.984860772382466
chr5	118641000	118642000	-3.1666598940134842
chr5	118644000	118645000	-2.338495896275077
chr5	118647000	118648000	-4.552640527848123
chr5	118648000	118649000	-2.903824550447101
chr5	118649000	118650000	0.02892955183778988
chr5	118650000	118651000	-1.1511736415530838
chr5	118651000	118652000	-3.3561862660771262
chr5	118652000	118653000	-0.5096836004595499
chr5	118653000	118654000	-1.4753486092531247
chr5	118655000	118656000	-1.5303143684644902
chr5	118656000	118657000	0.1032045992043302
chr5	118658000	118659000	-2.8785010966745097
chr5	118660000	118661000	-2.987913035849325
chr5	118661000	118662000	-2.802498327526163
chr5	118662000	118663000	-3.43531304185239
chr5	118663000	118664000	-3.127077630657204
chr5	118664000	118665000	-2.4589734775587577
chr5	118666000	118667000	-3.7941711195813
chr5	118667000	118668000	-2.237701043334593
chr5	118668000	118669000	-3.194967328517729
chr5	118669000	118670000	-3.485870034492572
chr5	118671000	118672000	-1.4224070277703122
chr5	118672000	118673000	-3.579448599591155
chr5	118673000	118674000	-1.4671007113224543
chr5	118674000	118675000	-2.136942969069979
chr5	118675000	118676000	-2.320981706277544
chr5	118676000	118677000	-3.1321311003813768
chr5	118677000	118678000	-1.8185749095695107
chr5	118678000	118679000	-0.7241086512497679
chr5	118679000	118680000	0.06928746455319384
chr5	118680000	118681000	-0.8587716550054425
chr5	118681000	118682000	-2.682846256710979
chr5	118682000	118683000	-3.431155736358468
chr5	118683000	118684000	-1.1968961061018208
chr5	118684000	118685000	-2.168202616258501
chr5	118685000	118686000	-0.9105984490645739
chr5	118686000	118687000	-3.7854090518497023
chr5	118687000	118688000	-2.3630439392318348
chr5	118688000	118689000	-0.7799987067181355
chr5	118689000	118690000	-1.589412784874922
chr5	118690000	118691000	-1.1646059712793417
chr5	118691000	118692000	-3.2743254196469027
chr5	118694000	118695000	-1.1360135744000484
chr5	118695000	118696000	-0.42280572517313153
chr5	118696000	118697000	-1.7425258116617484
chr5	118697000	118698000	-1.4673148063596961
chr5	118698000	118699000	-0.8393130001479238
chr5	118699000	118700000	-3.2163143596524506
chr5	118700000	118701000	-1.832158804823177
chr5	118701000	118702000	-2.6093217132539936
chr5	118702000	118703000	-1.7237084186257905
chr5	118703000	118704000	-2.3884179969468384
chr5	118705000	118706000	-1.5403822813146117
chr5	118706000	118707000	-4.594698343586107
chr5	118707000	118708000	-5.860094775688008
chr5	118708000	118709000	-2.975827918959557
chr5	118709000	118710000	-2.9450060159418197
chr5	118710000	118711000	-1.9396941740258635
chr5	118711000	118712000	-3.196009572943708
chr5	118712000	118713000	-2.788341382444167
chr5	118714000	118715000	-3.4313375530814487
chr5	118715000	118716000	-6.877586779396347
chr5	118716000	118717000	-2.1764067530548155
chr5	118717000	118718000	-2.9704801344144376
chr5	118718000	118719000	-1.2684960115880572
chr5	118719000	118720000	-2.3543356996569957
chr5	118722000	118723000	1.4562186654290805
chr5	118724000	118725000	-1.6244902291772303
chr5	118725000	118726000	-0.266867384719756
chr5	118726000	118727000	-1.7917610553260688
chr5	118727000	118728000	-1.2629476274576754
chr5	118728000	118729000	-0.7607159949907465
chr5	118729000	118730000	-0.9474186179897872
chr5	118730000	118731000	-1.8381203578143748
chr5	118731000	118732000	-2.4006853375452097
chr5	118732000	118733000	-0.6614623283316344
chr5	118733000	118734000	-0.7498408257472333
chr5	118734000	118735000	-1.3095881737095894
chr5	118735000	118736000	-0.6907862360913254
chr5	118736000	118737000	-0.8507950871357625
chr5	118738000	118739000	-0.5602370970052536
chr5	118739000	118740000	-2.202976261158656
chr5	118740000	118741000	-3.5364710092719456
chr5	118742000	118743000	-1.886896875124449
chr5	118743000	118744000	-3.044469717373418
chr5	118745000	118746000	-0.6051360042880131
chr5	118746000	118747000	-1.0521018641350406
chr5	118747000	118748000	0.47523582296645994
chr5	118748000	118749000	-2.951950316866226
chr5	118749000	118750000	-1.8285348897670137
chr5	118750000	118751000	-1.349780423216844
chr5	118751000	118752000	-4.163711386864656
chr5	118752000	118753000	-1.1737125185173467
chr5	118753000	118754000	0.043965394292872946
chr5	118754000	118755000	-4.084995756502523
chr5	118755000	118756000	-2.204337567663915
chr5	118756000	118757000	-2.2136516738875684
chr5	118757000	118758000	-0.4442656787519205
chr5	118758000	118759000	-2.2810459972207897
chr5	118759000	118760000	-2.323498264682763
chr5	118760000	118761000	-2.5226618717620166
chr5	118762000	118763000	0.7386450650202848
chr5	118765000	118766000	-1.781241066029775
chr5	118767000	118768000	-1.1944269171011643
chr5	118768000	118769000	-1.476702066491958
chr5	118769000	118770000	-1.7478725658830692
chr5	118770000	118771000	-2.4666320131557167
chr5	118771000	118772000	-2.2721942888154816
chr5	118773000	118774000	-2.4673091135187764
chr5	118774000	118775000	-0.8937130015879658
chr5	118775000	118776000	-2.6556009204816116
chr5	118776000	118777000	-1.9573646506073668
chr5	118777000	118778000	-0.7876830240156562
chr5	118778000	118779000	-2.7491125277912873
chr5	118779000	118780000	-0.2547831820131312
chr5	118780000	118781000	-2.1867519037156447
chr5	118781000	118782000	-3.983536929352777
chr5	118782000	118783000	-0.22055829590929463
chr5	118783000	118784000	-0.23153636263189112
chr5	118785000	118786000	-2.4305801301090244
chr5	118787000	118788000	-2.8519365939261414
chr5	118788000	118789000	-2.2737217125258335
chr5	118789000	118790000	-0.8191899854638228
chr5	118790000	118791000	-0.9513501737947905
chr5	118791000	118792000	-1.180914126389752
chr5	118792000	118793000	-1.1301110598492463
chr5	118793000	118794000	-2.248142675768627
chr5	118794000	118795000	-2.055865880911976
chr5	118795000	118796000	-1.1074898958502617
chr5	118796000	118797000	-3.194475424930987
chr5	118798000	118799000	-2.970848099926057
chr5	118799000	118800000	-2.137457659433533
chr5	118800000	118801000	-3.2801663224538284
chr5	118801000	118802000	-1.4365381918554092
chr5	118802000	118803000	-2.4475500200316764
chr5	118803000	118804000	-2.2557383275007488
chr5	118804000	118805000	-1.6266945249933915
chr5	118805000	118806000	0.19070412727615446
chr5	118806000	118807000	-1.754274636350759
chr5	118807000	118808000	-1.3605172141886621
chr5	118808000	118809000	-2.2506407803827733
chr5	118809000	118810000	-2.469184187739849
chr5	118810000	118811000	-1.2139519337741673
chr5	118811000	118812000	-1.8199458118678755
chr5	118812000	118813000	-2.3880121865618897
chr5	118814000	118815000	-1.4404499579893721
chr5	118815000	118816000	-1.150181893517193
chr5	118816000	118817000	-3.2277794498165684
chr5	118817000	118818000	-1.7804649725681456
chr5	118818000	118819000	-3.8042210759109216
chr5	118819000	118820000	-1.4636866653282417
chr5	118820000	118821000	-3.459281919570954
chr5	118821000	118822000	-3.7362806486783757
chr5	118822000	118823000	-2.0143371666713543
chr5	118823000	118824000	-2.7036213707215375
chr5	118824000	118825000	-2.122412293902962
chr5	118825000	118826000	-2.5993887999942697
chr5	118826000	118827000	-2.7217298436507584
chr5	118827000	118828000	-3.1414765828867495
chr5	118828000	118829000	-2.5160509084153335
chr5	118829000	118830000	-3.753749227112545
chr5	118830000	118831000	-3.1828927894911434
chr5	118831000	118832000	-2.3544435044804466
chr5	118832000	118833000	-1.4833448911059364
chr5	118833000	118834000	-4.826779648113874
chr5	118834000	118835000	-2.2163153428486813
chr5	118835000	118836000	-3.732419573593263
chr5	118836000	118837000	-2.9515086094921665
chr5	118837000	118838000	-3.7163833448595933
chr5	118839000	118840000	-3.63852487679762
chr5	118840000	118841000	-2.3499122324268344
chr5	118841000	118842000	-4.303496901480057
chr5	118842000	118843000	-1.542948106346607
chr5	118844000	118845000	-6.040476303109363
chr5	118845000	118846000	-3.054268258354371
chr5	118846000	118847000	-4.237540944287271
chr5	118847000	118848000	-2.7347664264974294
chr5	118848000	118849000	-3.4136139984567757
chr5	118849000	118850000	-1.5071756292056913
chr5	118852000	118853000	-5.420511944557245
chr5	118853000	118854000	-2.9254444870062923
chr5	118854000	118855000	-2.872339895487929
chr5	118857000	118858000	-4.2496751152645915
chr5	118858000	118859000	-2.4709274819774834
chr5	118859000	118860000	-4.188200810229046
chr5	118860000	118861000	-4.023495586369097
chr5	118861000	118862000	-2.203277881530929
chr5	118862000	118863000	-3.2539662944897447
chr5	118863000	118864000	-4.324292285585917
chr5	118865000	118866000	-2.0483092704378922
chr5	118866000	118867000	-0.6779509668082095
chr5	118867000	118868000	-3.1181612417117726
chr5	118868000	118869000	-1.8906800940666422
chr5	118869000	118870000	-3.790123385235673
chr5	118870000	118871000	-4.4494726063703105
chr5	118871000	118872000	-2.793960258980656
chr5	118872000	118873000	-3.224037548263689
chr5	118873000	118874000	0.32040096763560744
chr5	118874000	118875000	-5.7047635869841535
chr5	118876000	118877000	-5.0313615861963195
chr5	118877000	118878000	-1.3958623977618392
chr5	118878000	118879000	-2.5008684007719544
chr5	118880000	118881000	-2.724446123054518
chr5	118881000	118882000	-4.294663144337554
chr5	118882000	118883000	-3.6724113127196216
chr5	118883000	118884000	-4.846178820017442
chr5	118886000	118887000	-2.478785912352365
chr5	118888000	118889000	-1.3127669475764943
chr5	118889000	118890000	-0.6951945115185849
chr5	118891000	118892000	-2.0119924808692495
chr5	118892000	118893000	-2.9755310299393662
chr5	118894000	118895000	-2.914458329860524
chr5	118895000	118896000	-4.398492239786629
chr5	118896000	118897000	-3.232105201620377
chr5	118897000	118898000	-2.5343207608646807
chr5	118900000	118901000	-1.6181344167824039
chr5	118901000	118902000	-1.7315034647701237
chr5	118902000	118903000	-3.253645927235661
chr5	118903000	118904000	-1.684773099055056
chr5	118904000	118905000	-0.9803411229174864
chr5	118905000	118906000	-2.311271535634513
chr5	118906000	118907000	0.19308204254611577
chr5	118907000	118908000	-2.6833788290977734
chr5	118908000	118909000	-1.2815688173344668
chr5	118909000	118910000	-1.001785741743439
chr5	118910000	118911000	-1.467451377426181
chr5	118911000	118912000	-2.0278867932944333
chr5	118912000	118913000	-2.750077463754917
chr5	118913000	118914000	-0.8861521623361253
chr5	118914000	118915000	-2.1455265676338757
chr5	118915000	118916000	-2.1288805957825137
chr5	118916000	118917000	-4.740258166153306
chr5	118917000	118918000	-2.0846744899318255
chr5	118919000	118920000	-3.4042226722133453
chr5	118920000	118921000	-3.76936332835031
chr5	118921000	118922000	-2.256642006713787
chr5	118922000	118923000	-2.2188681982072525
chr5	118923000	118924000	-4.389450746586361
chr5	118924000	118925000	-1.7696390000820579
chr5	118925000	118926000	-2.5964783729110676
chr5	118926000	118927000	-2.439297583452747
chr5	118927000	118928000	-0.8637756211969092
chr5	118928000	118929000	1.0500171705968826
chr5	118929000	118930000	-2.1885675840908116
chr5	118930000	118931000	-0.9869337038538484
chr5	118933000	118934000	-1.624770126679023
chr5	118935000	118936000	-2.9280795367908383
chr5	118936000	118937000	-1.278533208688179
chr5	118939000	118940000	-2.594976638216339
chr5	118940000	118941000	-2.8083705207031446
chr5	118941000	118942000	-5.854584935095657
chr5	118942000	118943000	-0.9967989915761785
chr5	118943000	118944000	-0.8885386840993411
chr5	118944000	118945000	-4.998945921114996
chr5	118946000	118947000	-2.3310002415726916
chr5	118947000	118948000	-2.5109477941021288
chr5	118948000	118949000	0.0752660145623335
chr5	118949000	118950000	-2.127340648920371
chr5	118951000	118952000	-0.9569581411224141
chr5	118952000	118953000	-1.4495150248993725
chr5	118953000	118954000	-4.078084333673832
chr5	118954000	118955000	-4.164515326447947
chr5	118955000	118956000	-1.7863487365557602
chr5	118956000	118957000	-3.0898066668948934
chr5	118957000	118958000	-2.106487869196776
chr5	118958000	118959000	-1.5462069058492358
chr5	118959000	118960000	-1.6574206499025188
chr5	118960000	118961000	-4.090551012767311
chr5	118961000	118962000	-3.26744431453586
chr5	118962000	118963000	-0.7565184804829369
chr5	118963000	118964000	-5.097943460208776
chr5	118964000	118965000	0.021231320492820196
chr5	118966000	118967000	-3.1052315803007704
chr5	118968000	118969000	-0.5329760586922447
chr5	118969000	118970000	-1.7888211510323935
chr5	118971000	118972000	-2.6666137500775053
chr5	118972000	118973000	-4.247861146251571
chr5	118974000	118975000	-2.5463712545744563
chr5	118975000	118976000	-3.0261717820140204
chr5	118976000	118977000	-3.2707756755622683
chr5	118977000	118978000	-3.737315058758317
chr5	118980000	118981000	-2.249027009001552
chr5	118981000	118982000	-4.639056806124812
chr5	118983000	118984000	-2.036949583311425
chr5	118984000	118985000	-1.7783713314659817
chr5	118986000	118987000	-3.8808564158998586
chr5	118987000	118988000	-4.53963038601971
chr5	118988000	118989000	-2.163143558150742
chr5	118989000	118990000	-2.077316825853527
chr5	118990000	118991000	-2.320995255492815
chr5	118992000	118993000	-4.382349598338564
chr5	118993000	118994000	-4.103358572369218
chr5	118994000	118995000	-3.646707839216984
chr5	118995000	118996000	-3.9140576758531798
chr5	118996000	118997000	-5.283358563328571
chr5	118997000	118998000	-1.854091207817609
chr5	118998000	118999000	-1.9347777844795961
chr5	118999000	119000000	-4.770158669342141
chr5	119000000	119001000	-4.116051655803475
chr5	119001000	119002000	-2.69991119539645
chr5	119002000	119003000	-2.5171480751450352
chr5	119003000	119004000	-1.11277264719564
chr5	119004000	119005000	-0.835304381716875
chr5	119007000	119008000	-1.540906676498283
chr5	119008000	119009000	-0.4403651915140592
chr5	119009000	119010000	-1.2920695520502403
chr5	119010000	119011000	-0.039495128527701866
chr5	119011000	119012000	-0.11727030882637994
chr5	119012000	119013000	1.2683901100392834
chr5	119013000	119014000	-1.0004735443258934
chr5	119014000	119015000	-0.0923856091573652
chr5	119015000	119016000	-2.3540128753719003
chr5	119016000	119017000	-1.7724687903815315
chr5	119017000	119018000	-2.243013258694389
chr5	119018000	119019000	-4.510427105722456
chr5	119020000	119021000	-0.547074545277247
chr5	119021000	119022000	-2.453009199457609
chr5	119023000	119024000	-2.9855705702689215
chr5	119024000	119025000	-2.383550421481325
chr5	119026000	119027000	-4.246319668065971
chr5	119028000	119029000	-1.9718566588940891
chr5	119030000	119031000	-2.4161562933967815
chr5	119031000	119032000	-2.9018905304019365
chr5	119032000	119033000	-0.21695624278036438
chr5	119034000	119035000	-4.023613382750245
chr5	119035000	119036000	-1.6017986318379789
chr5	119037000	119038000	-4.436203474478471
chr5	119041000	119042000	-1.2541793224452236
chr5	119044000	119045000	-2.9202859026488293
chr5	119048000	119049000	-0.09260790739103002
chr5	119050000	119051000	-4.907490607426948
chr5	119051000	119052000	-1.4515212552620362
chr5	119054000	119055000	-0.8699872996774995
chr5	119055000	119056000	-1.1163075672966594
chr5	119056000	119057000	-0.13011973079734013
chr5	119057000	119058000	-3.7314883727092365
chr5	119058000	119059000	-2.325402288142268
chr5	119059000	119060000	-1.1099493991203577
chr5	119060000	119061000	-4.153061340813519
chr5	119062000	119063000	-1.7351591198661236
chr5	119070000	119071000	-4.888861475929936
chr5	119071000	119072000	-5.154331453261323
chr5	119072000	119073000	-6.974057240470862
chr5	119073000	119074000	-4.548791460720245
chr5	119074000	119075000	-2.8326137330913754
chr5	119075000	119076000	-1.6953464160005347
chr5	119076000	119077000	-4.618967719360783
chr5	119079000	119080000	-3.266948476686228
chr5	119080000	119081000	-3.9488496077391666
chr5	119081000	119082000	-2.9078112667813394
chr5	119082000	119083000	-2.7047561135632514
chr5	119083000	119084000	-2.5545863955098547
chr5	119085000	119086000	-2.410479726425675
chr5	119086000	119087000	-4.927688055193844
chr5	119087000	119088000	-3.769963108042962
chr5	119088000	119089000	-3.224133045627024
chr5	119091000	119092000	-5.104507484104144
chr5	119092000	119093000	-4.148394993684353
chr5	119093000	119094000	-5.011740571387534
chr5	119094000	119095000	-2.943838099239928
chr5	119095000	119096000	-5.037420491219245
chr5	119096000	119097000	-1.906550977960253
chr5	119097000	119098000	-2.099797027865978
chr5	119098000	119099000	-5.777989554338897
chr5	119099000	119100000	-6.213996946334044
chr5	119101000	119102000	-4.913407418598543
chr5	119102000	119103000	-2.573130074089516
chr5	119103000	119104000	-6.156985327160108
chr5	119104000	119105000	-4.57692076323003
chr5	119105000	119106000	-4.42028477972768
chr5	119106000	119107000	-5.86937181881315
chr5	119107000	119108000	-6.13652422377828
chr5	119108000	119109000	-4.319040496645781
chr5	119109000	119110000	-5.184052911589168
chr5	119110000	119111000	-6.685089423995223
chr5	119111000	119112000	-3.8466711573676906
chr5	119112000	119113000	-3.8654198666152
chr5	119113000	119114000	-4.012380107752529
chr5	119114000	119115000	-6.358956025806289
chr5	119115000	119116000	-5.646339748228621
chr5	119116000	119117000	-5.5006781926780635
chr5	119117000	119118000	-4.336014368543585
chr5	119118000	119119000	-3.3593444894754043
chr5	119119000	119120000	-4.590542323331056
chr5	119120000	119121000	-6.146586424813481
chr5	119125000	119126000	-9.795301360383682
chr5	119126000	119127000	-7.306597405589137
chr5	119127000	119128000	-5.440507733085145
chr5	119128000	119129000	-4.084152543527241
chr5	119129000	119130000	-6.342012190783153
chr5	119130000	119131000	-8.339490525511982
chr5	119132000	119133000	-4.961142979970734
chr5	119133000	119134000	-0.5530197431239277
chr5	119134000	119135000	-2.356879410951601
chr5	119135000	119136000	-2.2347857428538256
chr5	119136000	119137000	-2.7660239500476442
chr5	119137000	119138000	-2.706514786399565
chr5	119138000	119139000	-3.4177973182852144
chr5	119139000	119140000	-4.912792677364613
chr5	119140000	119141000	-2.96657961994778
chr5	119141000	119142000	-6.459521559531206
chr5	119143000	119144000	-2.8299643805175814
chr5	119144000	119145000	-0.6046866756408097
chr5	119145000	119146000	-3.7492237688922865
chr5	119146000	119147000	-3.48411874092574
chr5	119147000	119148000	-2.261551927704706
chr5	119148000	119149000	-1.2158170221626843
chr5	119149000	119150000	-0.2966070000856826
chr5	119150000	119151000	-2.3320539586468176
chr5	119151000	119152000	-4.177579651803972
chr5	119152000	119153000	-1.1483698400957414
chr5	119153000	119154000	-1.8697748071332787
chr5	119154000	119155000	-3.4456423666650573
chr5	119156000	119157000	-2.5703426557006774
chr5	119157000	119158000	-4.214190102367439
chr5	119159000	119160000	-2.0244115413271566
chr5	119160000	119161000	0.04071689030996514
chr5	119161000	119162000	-0.29426370005108976
chr5	119162000	119163000	-1.411606730622044
chr5	119163000	119164000	-0.38319972390886764
chr5	119164000	119165000	-3.8998940012194043
chr5	119165000	119166000	-2.55593576792335
chr5	119166000	119167000	-0.4534049278371062
chr5	119167000	119168000	-2.560604368482267
chr5	119168000	119169000	-2.2381884154100273
chr5	119169000	119170000	-1.950081024698816
chr5	119170000	119171000	-1.7882391536586135
chr5	119171000	119172000	0.9867277889522127
chr5	119172000	119173000	-3.490642220925669
chr5	119174000	119175000	-2.9754793828802804
chr5	119175000	119176000	-2.1677174866668305
chr5	119176000	119177000	-4.788881774670816
chr5	119177000	119178000	-0.9642374442568867
chr5	119178000	119179000	-1.8519481462842473
chr5	119179000	119180000	-1.7898582623059014
chr5	119180000	119181000	-1.1756260504867302
chr5	119181000	119182000	-0.968421755609172
chr5	119182000	119183000	-1.3042800848167162
chr5	119183000	119184000	-2.2447434282948544
chr5	119184000	119185000	-3.2976533722847523
chr5	119185000	119186000	-2.4231292049984
chr5	119186000	119187000	-2.656291050683393
chr5	119187000	119188000	-2.950465284811601
chr5	119188000	119189000	-2.1057266476807865
chr5	119189000	119190000	-2.45764365508626
chr5	119190000	119191000	-3.1517004699156534
chr5	119191000	119192000	-2.60073511197101
chr5	119192000	119193000	-3.0616583260092374
chr5	119193000	119194000	-2.287292217571464
chr5	119194000	119195000	-4.620246504977317
chr5	119195000	119196000	-4.4711589980910365
chr5	119196000	119197000	-3.1332884588261174
chr5	119197000	119198000	-2.1018597554575242
chr5	119198000	119199000	-3.9370684549046167
chr5	119199000	119200000	-2.74341558710762
chr5	119200000	119201000	-1.921328317639335
chr5	119201000	119202000	-1.7592791134347978
chr5	119203000	119204000	-2.776104772176451
chr5	119205000	119206000	-3.4314739617380954
chr5	119206000	119207000	-2.6599603423224822
chr5	119207000	119208000	-3.9081061332142193
chr5	119208000	119209000	-3.63221173722433
chr5	119209000	119210000	-3.302438014196861
chr5	119211000	119212000	-2.909298706041193
chr5	119212000	119213000	-3.7885909521368775
chr5	119213000	119214000	-3.1268906583728007
chr5	119214000	119215000	-2.6535079831975388
chr5	119215000	119216000	-2.2317893471235943
chr5	119217000	119218000	-2.7132775856716758
chr5	119218000	119219000	-3.043726389747495
chr5	119219000	119220000	-2.1642229116467946
chr5	119220000	119221000	-2.285416152883329
chr5	119221000	119222000	-2.759672667774916
chr5	119222000	119223000	-3.578991252492896
chr5	119224000	119225000	-3.3559181991771956
chr5	119225000	119226000	-3.6832683274028803
chr5	119226000	119227000	-3.441282679519415
chr5	119227000	119228000	-3.467891228114823
chr5	119228000	119229000	-3.755198514015287
chr5	119229000	119230000	-1.742512007256222
chr5	119230000	119231000	-1.2370994015545715
chr5	119231000	119232000	-3.7459982454444822
chr5	119232000	119233000	-3.584453994733353
chr5	119233000	119234000	0.6964064645231292
chr5	119234000	119235000	-4.5480248725331265
chr5	119235000	119236000	-1.8663680230969693
chr5	119236000	119237000	-2.064295840631451
chr5	119237000	119238000	-0.6187849906071549
chr5	119238000	119239000	-2.602508776243898
chr5	119240000	119241000	-1.4525818347362132
chr5	119241000	119242000	-2.5261885610013413
chr5	119242000	119243000	-2.6841809861718926
chr5	119243000	119244000	-0.46244747932920943
chr5	119244000	119245000	0.3991020215564061
chr5	119245000	119246000	-0.7879415552431942
chr5	119247000	119248000	-0.8299558417499434
chr5	119248000	119249000	1.2185514636227652
chr5	119249000	119250000	-1.9012090202608478
chr5	119251000	119252000	-2.7928829299869675
chr5	119252000	119253000	-1.427649419472913
chr5	119253000	119254000	-1.94508231119354
chr5	119255000	119256000	-1.924444227648513
chr5	119256000	119257000	0.41392285721398975
chr5	119257000	119258000	-0.5296341758888944
chr5	119258000	119259000	0.8204935600522392
chr5	119259000	119260000	0.4375169061407678
chr5	119261000	119262000	1.3517729208449816
chr5	119262000	119263000	1.7436036497281304
chr5	119263000	119264000	1.157537208286509
chr5	119264000	119265000	0.966012935025575
chr5	119265000	119266000	-0.6256703110719785
chr5	119266000	119267000	0.7043442650458971
chr5	119267000	119268000	-1.0828750957763347
chr5	119268000	119269000	0.2943233246985609
chr5	119269000	119270000	0.6495393068039509
chr5	119271000	119272000	-1.8444408913466288
chr5	119272000	119273000	0.05770737087108264
chr5	119273000	119274000	-0.27184661756983197
chr5	119274000	119275000	0.3895470898101255
chr5	119276000	119277000	-1.837307643029641
chr5	119277000	119278000	-1.5989080428225122
chr5	119278000	119279000	-0.16623944957053327
chr5	119279000	119280000	-1.6778574942036026
chr5	119280000	119281000	0.6235178353420776
chr5	119284000	119285000	0.5087010278047398
chr5	119285000	119286000	-1.9886526351317864
chr5	119286000	119287000	-1.2326124468124846
chr5	119288000	119289000	-2.4476028946808235
chr5	119290000	119291000	-0.9353951473555384
chr5	119293000	119294000	-2.918301603552494
chr5	119297000	119298000	-7.443823439860854
chr5	119298000	119299000	-5.527575971993666
chr5	119299000	119300000	-2.773358966104781
chr5	119300000	119301000	-6.178657193560767
chr5	119301000	119302000	-5.132177928922709
chr5	119302000	119303000	-3.1857704302874237
chr5	119303000	119304000	-3.582859121785999
chr5	119304000	119305000	-2.1633710079252495
chr5	119305000	119306000	-0.5138444146032854
chr5	119306000	119307000	-3.1156674021751405
chr5	119307000	119308000	-1.291705577289423
chr5	119309000	119310000	-1.1734597731542913
chr5	119310000	119311000	-0.3904883513732998
chr5	119313000	119314000	-1.6250658115549468
chr5	119315000	119316000	0.28653506342645285
chr5	119316000	119317000	-2.525187300829731
chr5	119317000	119318000	-2.5296767491983325
chr5	119319000	119320000	0.7992300212805363
chr5	119320000	119321000	-0.30549314031656394
chr5	119321000	119322000	-0.6341500986865393
chr5	119322000	119323000	-0.5527178404277561
chr5	119323000	119324000	0.595952847316068
chr5	119325000	119326000	0.03476542626843824
chr5	119326000	119327000	-0.23009864898117982
chr5	119327000	119328000	-1.3431038382734048
chr5	119328000	119329000	0.06234640980896304
chr5	119329000	119330000	-1.2638350549156319
chr5	119330000	119331000	-0.22706004775634953
chr5	119331000	119332000	-0.02089442354018308
chr5	119332000	119333000	-0.47847253141170065
chr5	119333000	119334000	0.8341511738941488
chr5	119335000	119336000	-0.5339147498355129
chr5	119336000	119337000	0.5767029261273033
chr5	119337000	119338000	1.957571546904155
chr5	119338000	119339000	1.044664312486986
chr5	119340000	119341000	2.9124329869017322
chr5	119341000	119342000	-0.16582402520228823
chr5	119342000	119343000	-0.3027914878402053
chr5	119343000	119344000	0.8781197636538206
chr5	119344000	119345000	2.4029404009517776
chr5	119345000	119346000	-0.27251739497118194
chr5	119346000	119347000	0.9165604963062692
chr5	119347000	119348000	-0.9478623408122873
chr5	119349000	119350000	-0.3470511507575252
chr5	119350000	119351000	-1.3900041245253012
chr5	119352000	119353000	2.498696422913768
chr5	119353000	119354000	-0.022103407750915006
chr5	119354000	119355000	-0.7255582869292152
chr5	119356000	119357000	-3.366976353289169
chr5	119357000	119358000	-0.8144456720179861
chr5	119358000	119359000	-0.0401056958366342
chr5	119359000	119360000	-0.17442714170350762
chr5	119360000	119361000	0.3090425666659488
chr5	119361000	119362000	-1.4308437621466474
chr5	119362000	119363000	-1.3888001606335423
chr5	119363000	119364000	-0.8534385644593042
chr5	119365000	119366000	-1.7463154106210292
chr5	119366000	119367000	-1.3465219794200154
chr5	119367000	119368000	-2.9702776165053435
chr5	119368000	119369000	-1.5785960051382653
chr5	119370000	119371000	-1.7513154183491517
chr5	119371000	119372000	-2.179402240844646
chr5	119373000	119374000	-2.211758799805232
chr5	119374000	119375000	-2.182959191331587
chr5	119375000	119376000	-0.9188376251472613
chr5	119376000	119377000	-1.3874299745414185
chr5	119377000	119378000	-3.198167545088778
chr5	119378000	119379000	0.10779361422028677
chr5	119379000	119380000	-3.173358197845519
chr5	119380000	119381000	-1.5426057728979015
chr5	119381000	119382000	-0.8829004235013078
chr5	119382000	119383000	-2.9321862028685706
chr5	119383000	119384000	-3.2113003171763426
chr5	119384000	119385000	-1.2658112019779262
chr5	119385000	119386000	-1.2670069177313292
chr5	119387000	119388000	-2.1004396800141873
chr5	119388000	119389000	-0.4621553543282582
chr5	119389000	119390000	-2.4288552275219404
chr5	119390000	119391000	-1.4451338047710527
chr5	119392000	119393000	0.19057350277585972
chr5	119393000	119394000	-0.6661677396029798
chr5	119395000	119396000	-3.1218693983296064
chr5	119397000	119398000	-2.4972459713403703
chr5	119398000	119399000	-1.4809637488110212
chr5	119399000	119400000	-1.1978017914543042
chr5	119400000	119401000	-3.1121345515836847
chr5	119402000	119403000	0.3596255423738303
chr5	119403000	119404000	-1.4223657037179012
chr5	119405000	119406000	-1.6987786940089455
chr5	119406000	119407000	-2.411731018042063
chr5	119407000	119408000	-0.4531209989926159
chr5	119409000	119410000	-0.5837709021204834
chr5	119410000	119411000	-0.9200261516849138
chr5	119411000	119412000	-0.6171918575686809
chr5	119412000	119413000	-2.1647324436801583
chr5	119413000	119414000	-1.8547962827715574
chr5	119414000	119415000	-0.3553882562617968
chr5	119415000	119416000	-3.420803843321829
chr5	119417000	119418000	-1.988663458505691
chr5	119418000	119419000	-0.2746504535577004
chr5	119419000	119420000	-2.910962639940891
chr5	119420000	119421000	-1.2550988578227733
chr5	119421000	119422000	-3.3154620910471095
chr5	119422000	119423000	0.1356515375621013
chr5	119423000	119424000	-1.756155486912397
chr5	119424000	119425000	-2.868752831296577
chr5	119425000	119426000	-2.787519230226285
chr5	119426000	119427000	-2.9686916671736046
chr5	119427000	119428000	-1.8744376243931433
chr5	119429000	119430000	-2.474362213784542
chr5	119430000	119431000	-4.998914116939389
chr5	119431000	119432000	-2.3743301656513367
chr5	119432000	119433000	-1.629858880021695
chr5	119434000	119435000	-4.803201042680602
chr5	119435000	119436000	-1.8214413265258602
chr5	119436000	119437000	-3.3709846675353434
chr5	119437000	119438000	-1.698867710270888
chr5	119438000	119439000	-0.6449294821799237
chr5	119439000	119440000	-3.8034387541181607
chr5	119440000	119441000	-3.5107398665286507
chr5	119441000	119442000	-3.712529100863965
chr5	119444000	119445000	-4.029663139154306
chr5	119445000	119446000	-1.7532474345545486
chr5	119446000	119447000	-2.6732698908206447
chr5	119447000	119448000	-1.802142267879836
chr5	119448000	119449000	-1.0981874435464722
chr5	119449000	119450000	-3.26393316101983
chr5	119450000	119451000	-2.336197121672655
chr5	119451000	119452000	-1.6040832505451073
chr5	119452000	119453000	-1.1867752858637226
chr5	119453000	119454000	-1.9842469965390281
chr5	119454000	119455000	-3.5579424454179787
chr5	119455000	119456000	-2.2976215573555963
chr5	119456000	119457000	-4.64158354732809
chr5	119457000	119458000	-4.123716100348581
chr5	119459000	119460000	-2.269769401717722
chr5	119460000	119461000	-1.2133311646765075
chr5	119461000	119462000	-3.8683014943705336
chr5	119464000	119465000	-1.3891115217013617
chr5	119465000	119466000	-2.8576333145925643
chr5	119466000	119467000	-2.554809418213719
chr5	119467000	119468000	-3.332317711159504
chr5	119469000	119470000	-1.410160216932488
chr5	119470000	119471000	-2.086892270952913
chr5	119471000	119472000	-1.6594923458011681
chr5	119472000	119473000	-1.1163681990371637
chr5	119474000	119475000	-3.343987184538037
chr5	119475000	119476000	-0.9060093426494754
chr5	119476000	119477000	-1.4084995812182668
chr5	119477000	119478000	-0.4883191915584071
chr5	119478000	119479000	-2.2854289917459223
chr5	119479000	119480000	-3.033001318564593
chr5	119480000	119481000	-2.6919403001482123
chr5	119482000	119483000	-1.327482170046688
chr5	119483000	119484000	-1.821563270774516
chr5	119484000	119485000	-3.2014847089595078
chr5	119485000	119486000	-3.5810016804396585
chr5	119486000	119487000	-0.6267057778770451
chr5	119488000	119489000	-1.6484305416135439
chr5	119489000	119490000	-2.3703385837903492
chr5	119490000	119491000	-0.5477538602532748
chr5	119492000	119493000	-3.1743080680382505
chr5	119493000	119494000	-2.382058527784905
chr5	119494000	119495000	-1.6948708727864723
chr5	119495000	119496000	-4.276451209768136
chr5	119496000	119497000	-0.8701959531779309
chr5	119497000	119498000	-2.442198969778168
chr5	119498000	119499000	-3.3054293927659
chr5	119499000	119500000	-2.0679522892472537
chr5	119500000	119501000	-3.48889562873941
chr5	119501000	119502000	-1.0477355749082666
chr5	119502000	119503000	-0.8974273275559703
chr5	119503000	119504000	-0.6807518129521591
chr5	119504000	119505000	-1.2723174880661172
chr5	119506000	119507000	-0.35129913102173504
chr5	119507000	119508000	-2.1092293764055023
chr5	119508000	119509000	-2.8926794033249563
chr5	119509000	119510000	-3.462386220199152
chr5	119510000	119511000	-3.762291375539033
chr5	119511000	119512000	-2.4374803304090404
chr5	119512000	119513000	-2.855563054367943
chr5	119513000	119514000	0.22075485418846355
chr5	119514000	119515000	-3.138399752203396
chr5	119515000	119516000	-0.7551735684101246
chr5	119516000	119517000	-3.35420739260911
chr5	119518000	119519000	-1.8949597694107618
chr5	119519000	119520000	-1.6994106327986624
chr5	119520000	119521000	-2.0259266232556414
chr5	119521000	119522000	-2.668808729480511
chr5	119522000	119523000	-2.5320657640182977
chr5	119523000	119524000	-3.724095960733691
chr5	119524000	119525000	-4.40732823741687
chr5	119525000	119526000	-0.9983580423546592
chr5	119526000	119527000	-2.1557512511128603
chr5	119527000	119528000	-4.41671642127815
chr5	119528000	119529000	-1.0646520875017407
chr5	119529000	119530000	-1.6533048427451866
chr5	119531000	119532000	-1.6485917951588298
chr5	119532000	119533000	-2.851387585000041
chr5	119533000	119534000	-1.7014442829783727
chr5	119534000	119535000	-0.7083394704519294
chr5	119535000	119536000	-0.9692703376705907
chr5	119536000	119537000	-2.613129604815624
chr5	119537000	119538000	-1.5449167995723225
chr5	119538000	119539000	-0.5962979460727995
chr5	119540000	119541000	-2.4289046689653015
chr5	119541000	119542000	-0.7268558852428048
chr5	119542000	119543000	-3.101398379490374
chr5	119543000	119544000	-1.4173270523978403
chr5	119544000	119545000	-1.7625375991159529
chr5	119545000	119546000	-1.806893346715789
chr5	119546000	119547000	-2.6226798183909192
chr5	119547000	119548000	0.5527210419253025
chr5	119548000	119549000	-0.46030194801749874
chr5	119549000	119550000	-1.174908357067685
chr5	119550000	119551000	-1.2013544841933625
chr5	119551000	119552000	-2.929880015123734
chr5	119553000	119554000	0.08437191017272287
chr5	119554000	119555000	-0.5813257392947021
chr5	119555000	119556000	-1.7758851890701826
chr5	119556000	119557000	-3.676398372929181
chr5	119557000	119558000	-1.7074813342205268
chr5	119559000	119560000	-2.6586230391732633
chr5	119560000	119561000	-1.0518158608639208
chr5	119561000	119562000	-3.5031011099349363
chr5	119562000	119563000	-0.7871911079698115
chr5	119563000	119564000	-0.6020684303538312
chr5	119564000	119565000	-1.2869410126310303
chr5	119565000	119566000	-0.9259082143839962
chr5	119566000	119567000	0.607074085866116
chr5	119567000	119568000	0.7865921910863726
chr5	119568000	119569000	-1.9082291052880345
chr5	119569000	119570000	-1.3727412076932333
chr5	119570000	119571000	0.08549840916840043
chr5	119571000	119572000	-1.1466326718635265
chr5	119572000	119573000	-1.5771269958245226
chr5	119573000	119574000	-1.5185510867485752
chr5	119574000	119575000	-0.910660967353547
chr5	119575000	119576000	-0.7699201871991999
chr5	119576000	119577000	1.4355634898590734
chr5	119577000	119578000	0.09006286401491952
chr5	119578000	119579000	-0.6629761823842809
chr5	119579000	119580000	-0.22508463948783225
chr5	119580000	119581000	0.33253711657135443
chr5	119581000	119582000	-3.6305182615073237
chr5	119582000	119583000	-0.06999525691076885
chr5	119583000	119584000	0.6540898554500046
chr5	119584000	119585000	-0.7362682417185973
chr5	119585000	119586000	-2.4964775633087766
chr5	119586000	119587000	-1.9756135752652135
chr5	119587000	119588000	-0.8761706850467009
chr5	119588000	119589000	-1.5072314488611935
chr5	119589000	119590000	-1.5388316979292698
chr5	119590000	119591000	-2.5991139759111808
chr5	119591000	119592000	-2.5740143694622373
chr5	119592000	119593000	-3.7163234387147135
chr5	119593000	119594000	-3.011554324087803
chr5	119594000	119595000	-2.341249695051754
chr5	119595000	119596000	-3.965212078456877
chr5	119597000	119598000	-4.397867231109635
chr5	119598000	119599000	-5.7922721779429285
chr5	119599000	119600000	-0.9437505077357808
chr5	119600000	119601000	-4.753151443002632
chr5	119601000	119602000	-6.789738525342889
chr5	119602000	119603000	-6.684444121759285
chr5	119603000	119604000	-5.6971435569551225
chr5	119606000	119607000	-5.087890878550496
chr5	119607000	119608000	-3.1945974643481225
chr5	119608000	119609000	-2.840022077003088
chr5	119609000	119610000	-2.039130823104082
chr5	119610000	119611000	-2.767691306179782
chr5	119611000	119612000	-2.1530686844571982
chr5	119612000	119613000	-1.735500599882721
chr5	119613000	119614000	-3.2888895372677713
chr5	119614000	119615000	-2.553047904780048
chr5	119615000	119616000	-0.49271860023525405
chr5	119617000	119618000	-1.2203036450565283
chr5	119618000	119619000	-2.169280702750335
chr5	119621000	119622000	-1.1252908150460248
chr5	119622000	119623000	-2.985839315255627
chr5	119623000	119624000	-4.901405240952464
chr5	119624000	119625000	-3.2928509721929826
chr5	119625000	119626000	-1.538638983858978
chr5	119626000	119627000	-2.349783283758425
chr5	119628000	119629000	-2.3212859082902186
chr5	119631000	119632000	-0.1342436484993833
chr5	119632000	119633000	-1.9021208030953862
chr5	119633000	119634000	-2.409843250237701
chr5	119634000	119635000	0.5807555638918556
chr5	119637000	119638000	-2.2923328479944436
chr5	119638000	119639000	-1.8917935214430344
chr5	119639000	119640000	-0.1391633174970773
chr5	119640000	119641000	-1.2605493573324822
chr5	119642000	119643000	-1.3038334093726238
chr5	119643000	119644000	0.7683610164297456
chr5	119644000	119645000	-0.05668469403868827
chr5	119645000	119646000	-3.6454550112087643
chr5	119646000	119647000	-0.35169067735472687
chr5	119647000	119648000	-3.2650130812347524
chr5	119649000	119650000	-1.833447799741965
chr5	119650000	119651000	0.29817552354929955
chr5	119652000	119653000	-0.7135252167710311
chr5	119653000	119654000	-1.202200118617467
chr5	119654000	119655000	-0.5656480549987072
chr5	119655000	119656000	-5.455263568418967
chr5	119656000	119657000	-2.601924283016954
chr5	119657000	119658000	-2.65435652452134
chr5	119658000	119659000	0.4552240632611819
chr5	119659000	119660000	-3.296299254450488
chr5	119660000	119661000	-3.722063500803631
chr5	119661000	119662000	-3.3055455033708063
chr5	119662000	119663000	-1.787038341158055
chr5	119664000	119665000	-1.1916117710102945
chr5	119665000	119666000	-1.9218085579660518
chr5	119666000	119667000	-3.7477376489395695
chr5	119667000	119668000	-6.383491629925029
chr5	119669000	119670000	-8.196290282127013
chr5	119670000	119671000	-3.939421659220233
chr5	119671000	119672000	-3.0921088126622642
chr5	119672000	119673000	-4.92793531928901
chr5	119673000	119674000	-5.562405248293138
chr5	119674000	119675000	-4.124757431226189
chr5	119675000	119676000	-3.5073306626111664
chr5	119676000	119677000	-5.128452458506473
chr5	119677000	119678000	-2.892178324595552
chr5	119678000	119679000	-3.9890384264775682
chr5	119680000	119681000	-1.0678986684019969
chr5	119681000	119682000	-2.996395452027994
chr5	119682000	119683000	-4.339386509238684
chr5	119683000	119684000	-4.806696496612832
chr5	119692000	119693000	-7.419021823754145
chr5	119693000	119694000	-6.632742217474412
chr5	119695000	119696000	-6.877050537965667
chr5	119696000	119697000	-4.0667885619417605
chr5	119697000	119698000	-5.766886210561567
chr5	119698000	119699000	-3.6128839584670103
chr5	119699000	119700000	-4.951212890313269
chr5	119700000	119701000	-6.257742859467487
chr5	119701000	119702000	-8.548582610149262
chr5	119702000	119703000	-2.9859619527467127
chr5	119706000	119707000	-4.483315720601822
chr5	119707000	119708000	-5.175507698685671
chr5	119708000	119709000	-4.636332347099196
chr5	119709000	119710000	-4.593574223945422
chr5	119710000	119711000	-1.6189560878077731
chr5	119711000	119712000	-2.4431430260843436
chr5	119712000	119713000	-3.9364892726653733
chr5	119713000	119714000	-3.6512494798571997
chr5	119714000	119715000	-3.0086081195518393
chr5	119715000	119716000	-3.4598709111686814
chr5	119716000	119717000	-2.732025258539656
chr5	119717000	119718000	-1.7989948490218315
chr5	119718000	119719000	-3.2989862719399756
chr5	119719000	119720000	-2.631178364828609
chr5	119720000	119721000	-5.675761620514111
chr5	119721000	119722000	-3.58340505210266
chr5	119722000	119723000	-3.16700168150094
chr5	119723000	119724000	-3.8970259614483846
chr5	119724000	119725000	-6.007487114489397
chr5	119725000	119726000	-6.075555128224139
chr5	119726000	119727000	-3.8102437182014772
chr5	119728000	119729000	-1.820490216802224
chr5	119729000	119730000	-1.9978712534192324
chr5	119730000	119731000	-2.3051815519112693
chr5	119731000	119732000	-1.446151506120942
chr5	119732000	119733000	-2.0915894862801396
chr5	119733000	119734000	-3.421204003979093
chr5	119734000	119735000	-4.297947241164832
chr5	119735000	119736000	-2.590877554355175
chr5	119737000	119738000	-0.6502147690442858
chr5	119738000	119739000	-3.2246066100369046
chr5	119739000	119740000	-1.9432265694939272
chr5	119740000	119741000	-0.8171893709495367
chr5	119741000	119742000	-0.40650696635822575
chr5	119742000	119743000	-1.47517672542065
chr5	119743000	119744000	-1.8836007892522426
chr5	119745000	119746000	-2.8868224790898664
chr5	119746000	119747000	-0.8914555231212341
chr5	119747000	119748000	-3.9025963823416348
chr5	119748000	119749000	-2.6616387743648615
chr5	119749000	119750000	-3.3078128657315773
chr5	119750000	119751000	-2.4107705259529615
chr5	119751000	119752000	0.5389706768064827
chr5	119752000	119753000	-2.7806093492185915
chr5	119753000	119754000	-2.8240040566313342
chr5	119754000	119755000	-4.626205880340679
chr5	119755000	119756000	-1.4470954788911425
chr5	119756000	119757000	-3.9845122864665234
chr5	119757000	119758000	-0.7506013561223321
chr5	119758000	119759000	-2.741634759846332
chr5	119759000	119760000	-1.7140875365621224
chr5	119760000	119761000	-1.91216020256497
chr5	119761000	119762000	-1.8571985583801218
chr5	119762000	119763000	-4.157008030074057
chr5	119763000	119764000	-2.1754077806127983
chr5	119764000	119765000	-3.097327337828174
chr5	119765000	119766000	-2.301698269895221
chr5	119766000	119767000	-2.0748770300850397
chr5	119767000	119768000	-5.403048220625834
chr5	119768000	119769000	-3.7147335280374176
chr5	119769000	119770000	-3.6248629166381514
chr5	119770000	119771000	-4.0391425244119805
chr5	119771000	119772000	-6.911968273786715
chr5	119772000	119773000	-7.4119666523407925
chr5	119773000	119774000	-6.842862244096259
chr5	119774000	119775000	-6.413867073044599
chr5	119776000	119777000	-6.6824611857052325
chr5	119781000	119782000	-4.855323724028455
chr5	119782000	119783000	-4.516141743300033
chr5	119784000	119785000	-5.004662332437194
chr5	119785000	119786000	-4.947543510917546
chr5	119787000	119788000	-2.554583781414208
chr5	119788000	119789000	-4.029118103054051
chr5	119789000	119790000	-2.5183430810101286
chr5	119790000	119791000	-4.765927566961187
chr5	119791000	119792000	-1.750375236887684
chr5	119792000	119793000	-4.002095954090372
chr5	119793000	119794000	-3.995946412207486
chr5	119794000	119795000	-4.515908470772108
chr5	119795000	119796000	-4.045438023256433
chr5	119796000	119797000	-3.6518197567390853
chr5	119797000	119798000	-2.0256519263871207
chr5	119798000	119799000	-3.6135090524830753
chr5	119799000	119800000	-2.91702146042881
chr5	119800000	119801000	-2.336432348028453
chr5	119801000	119802000	-1.6258970014920258
chr5	119802000	119803000	-3.181157190713198
chr5	119803000	119804000	-1.618831820289677
chr5	119804000	119805000	-4.059898057673371
chr5	119805000	119806000	-2.0682851620582725
chr5	119806000	119807000	-3.0811841031119105
chr5	119807000	119808000	-3.341638288807356
chr5	119808000	119809000	-2.4769904116089903
chr5	119809000	119810000	-1.6238049496683307
chr5	119810000	119811000	-2.0238547943037877
chr5	119811000	119812000	-2.7771478918568593
chr5	119812000	119813000	-1.9958469021892762
chr5	119814000	119815000	-0.7602750158523823
chr5	119815000	119816000	-0.4068916388265229
chr5	119816000	119817000	-1.0413871428024732
chr5	119817000	119818000	-1.3409015092045022
chr5	119820000	119821000	-0.9570297976818782
chr5	119821000	119822000	-1.177555953795627
chr5	119822000	119823000	-1.5936485201103632
chr5	119823000	119824000	-4.506610832943176
chr5	119824000	119825000	-2.714133202626064
chr5	119825000	119826000	-1.2036956525220806
chr5	119826000	119827000	-1.9979821467727632
chr5	119827000	119828000	-1.9702538778684302
chr5	119828000	119829000	-1.9520035343288815
chr5	119829000	119830000	-2.7719385374887433
chr5	119830000	119831000	-0.10698142586992404
chr5	119832000	119833000	-2.5117005081299584
chr5	119833000	119834000	-2.0651482231946017
chr5	119834000	119835000	-4.066490729466364
chr5	119835000	119836000	-3.064612188530978
chr5	119836000	119837000	-4.998971361175748
chr5	119837000	119838000	-4.955768974864282
chr5	119838000	119839000	-4.268757571596714
chr5	119839000	119840000	-4.066091787797126
chr5	119841000	119842000	-0.5488898594940188
chr5	119843000	119844000	-0.6844489949050255
chr5	119844000	119845000	-2.7837086458246643
chr5	119845000	119846000	-2.673965566794066
chr5	119846000	119847000	-2.972614645177398
chr5	119847000	119848000	-4.155636437582021
chr5	119848000	119849000	-4.187688689623279
chr5	119851000	119852000	-3.4474639426733145
chr5	119852000	119853000	-4.010597917050363
chr5	119853000	119854000	-0.6513741855715768
chr5	119854000	119855000	-0.7915476443172036
chr5	119855000	119856000	-2.3746895975696467
chr5	119856000	119857000	-1.7639631740031718
chr5	119857000	119858000	-3.1095807960379855
chr5	119858000	119859000	-2.1965537072409638
chr5	119859000	119860000	-3.16662972905077
chr5	119860000	119861000	-1.512259311861129
chr5	119861000	119862000	-1.8298354113804096
chr5	119862000	119863000	-1.6744941131879056
chr5	119863000	119864000	-0.011714615696398081
chr5	119864000	119865000	-2.6454004296439413
chr5	119865000	119866000	-1.2840195861417476
chr5	119866000	119867000	-2.273406790638311
chr5	119867000	119868000	-2.0379047602612173
chr5	119870000	119871000	-2.784438836413117
chr5	119871000	119872000	-1.596186364576954
chr5	119872000	119873000	-3.6085857414007134
chr5	119873000	119874000	-2.226505582960146
chr5	119874000	119875000	-1.6600354680366423
chr5	119875000	119876000	-1.8000832580453618
chr5	119876000	119877000	-2.8683772644277967
chr5	119877000	119878000	-2.1145106137534535
chr5	119878000	119879000	0.05404604219488651
chr5	119879000	119880000	-2.5711139387112847
chr5	119881000	119882000	-4.791239902040983
chr5	119882000	119883000	-4.036252907086997
chr5	119883000	119884000	-2.2481118537366913
chr5	119884000	119885000	-0.13185923449420242
chr5	119885000	119886000	-2.8871210072368676
chr5	119886000	119887000	-0.8125816008665288
chr5	119887000	119888000	-2.34287172355606
chr5	119888000	119889000	-0.7054572898111003
chr5	119889000	119890000	-0.8921334295283204
chr5	119890000	119891000	-0.6090476956151453
chr5	119891000	119892000	-1.115050129543732
chr5	119892000	119893000	-0.7972818853681253
chr5	119893000	119894000	-2.1590000366555895
chr5	119894000	119895000	0.2283022386655848
chr5	119895000	119896000	-2.1433071059020388
chr5	119896000	119897000	-2.0621081318499384
chr5	119897000	119898000	-2.6915728828137624
chr5	119898000	119899000	-0.6289060779772039
chr5	119899000	119900000	-3.2515734074921245
chr5	119900000	119901000	-2.846973617853339
chr5	119901000	119902000	-2.5258562910267552
chr5	119902000	119903000	-0.46289428440048397
chr5	119904000	119905000	-3.433998340393619
chr5	119906000	119907000	-4.796478552311408
chr5	119907000	119908000	-4.128892408530329
chr5	119908000	119909000	-2.841405697970611
chr5	119909000	119910000	-2.8316009883693036
chr5	119910000	119911000	-1.9507366668435207
chr5	119911000	119912000	-3.258355246816564
chr5	119912000	119913000	-3.9386301320672144
chr5	119913000	119914000	-2.5025646765479195
chr5	119914000	119915000	-3.375939104014048
chr5	119915000	119916000	-3.14043478523557
chr5	119916000	119917000	-4.291534624689777
chr5	119917000	119918000	-2.2773998531791246
chr5	119918000	119919000	-3.6031938539760917
chr5	119921000	119922000	-2.9097679393970783
chr5	119922000	119923000	-1.6272395944440752
chr5	119923000	119924000	-2.2094274144633115
chr5	119924000	119925000	-0.9260445751271814
chr5	119925000	119926000	-0.2929267147280309
chr5	119926000	119927000	-2.6578670033229206
chr5	119927000	119928000	-3.276535737426008
chr5	119928000	119929000	-2.176500800350203
chr5	119929000	119930000	-1.5944705284887397
chr5	119930000	119931000	-1.159870976124371
chr5	119931000	119932000	-1.9582416944397625
chr5	119932000	119933000	-2.7115594968800987
chr5	119933000	119934000	-2.136721223246485
chr5	119934000	119935000	-3.9248622347259277
chr5	119935000	119936000	-2.6715771453111143
chr5	119936000	119937000	-0.41744177378596375
chr5	119937000	119938000	-2.933389100384818
chr5	119938000	119939000	-2.9831052551509396
chr5	119939000	119940000	-3.8377556304260496
chr5	119940000	119941000	-2.95979658426439
chr5	119941000	119942000	-3.4615690378765063
chr5	119942000	119943000	-1.8714457880788673
chr5	119943000	119944000	0.06849357822210579
chr5	119944000	119945000	-2.2370442939801323
chr5	119945000	119946000	-2.297707663182344
chr5	119946000	119947000	-4.27440221532781
chr5	119948000	119949000	-1.3772794242774515
chr5	119949000	119950000	0.7582563056890068
chr5	119950000	119951000	-0.9195187143336406
chr5	119951000	119952000	-0.8615022585592242
chr5	119952000	119953000	-1.4641120770104494
chr5	119953000	119954000	-3.601268860368596
chr5	119954000	119955000	-1.989809340007914
chr5	119955000	119956000	-2.5118660733016456
chr5	119956000	119957000	-3.2215054082038654
chr5	119958000	119959000	-0.08277806345710537
chr5	119960000	119961000	-3.203804945373427
chr5	119961000	119962000	-4.1812337987448895
chr5	119962000	119963000	-1.7763466638497982
chr5	119965000	119966000	-3.3271265174416387
chr5	119966000	119967000	-2.856220197032196
chr5	119968000	119969000	-3.1478198858549558
chr5	119969000	119970000	-4.174037214788099
chr5	119970000	119971000	-3.336838315831746
chr5	119971000	119972000	-3.1079686970374953
chr5	119972000	119973000	-2.2762369498522137
chr5	119973000	119974000	-3.2611917398920913
chr5	119974000	119975000	-1.9552850989314832
chr5	119975000	119976000	-2.441078548341298
chr5	119976000	119977000	-1.9842069059368366
chr5	119977000	119978000	-2.9525752261096616
chr5	119978000	119979000	-2.1439070601219155
chr5	119979000	119980000	-2.704102387427849
chr5	119980000	119981000	-1.6425673586156624
chr5	119981000	119982000	-1.2864349662920682
chr5	119982000	119983000	-1.3921847258910018
chr5	119984000	119985000	-1.8224914828633842
chr5	119986000	119987000	-2.3189317292873453
chr5	119987000	119988000	-5.059198486218778
chr5	119990000	119991000	-4.227459292092029
chr5	119991000	119992000	-2.2577553651558873
chr5	119992000	119993000	-4.793449603702027
chr5	119993000	119994000	-5.640893062297637
chr5	119994000	119995000	-3.348319158498431
chr5	119995000	119996000	-2.416922670601897
chr5	119996000	119997000	-2.6687991111394784
chr5	119998000	119999000	-3.0633027970593845
chr5	119999000	120000000	-2.561563638538714
chr5	120000000	120001000	-0.7176806952242636
chr5	120002000	120003000	-2.9066071355062517
chr5	120003000	120004000	-2.426650667961731
chr5	120004000	120005000	-4.1296655268505384
chr5	120005000	120006000	-2.237816143889318
chr5	120006000	120007000	-0.3181678478185432
chr5	120007000	120008000	-3.142264055320879
chr5	120008000	120009000	-0.33086518140302135
chr5	120009000	120010000	-2.2555130915007706
chr5	120010000	120011000	-0.913217964253405
chr5	120011000	120012000	-2.3548487552731694
chr5	120012000	120013000	-1.4036631376080178
chr5	120013000	120014000	-3.0823402860754614
chr5	120014000	120015000	-1.1279021189554248
chr5	120015000	120016000	-0.8180749044809408
chr5	120016000	120017000	-1.339105935233575
chr5	120017000	120018000	-2.022973410144826
chr5	120018000	120019000	-0.9579733658395354
chr5	120019000	120020000	-2.3968002884312822
chr5	120020000	120021000	-2.4996411173035487
chr5	120022000	120023000	-4.252264266503377
chr5	120023000	120024000	0.6928419028409222
chr5	120024000	120025000	-1.210795512869124
chr5	120026000	120027000	-2.9352908964831315
chr5	120027000	120028000	-2.2129059730205602
chr5	120028000	120029000	-1.491325232891061
chr5	120029000	120030000	-3.3575357475664567
chr5	120030000	120031000	-0.681351527766348
chr5	120031000	120032000	-1.0819489353467588
chr5	120032000	120033000	-0.5711974288462077
chr5	120033000	120034000	-0.8680817076825875
chr5	120034000	120035000	0.10997960917545826
chr5	120035000	120036000	-2.1195138013292976
chr5	120036000	120037000	-3.50590305242072
chr5	120037000	120038000	-3.3987160276207042
chr5	120039000	120040000	-3.538642796716136
chr5	120040000	120041000	-2.885767975128315
chr5	120041000	120042000	-2.4248289983507356
chr5	120050000	120051000	-2.6384588909289066
chr5	120052000	120053000	-0.3677816620128827
chr5	120053000	120054000	-0.8872786274017964
chr5	120054000	120055000	1.0442472727574
chr5	120055000	120056000	0.2120583581636689
chr5	120056000	120057000	-3.833086105441093
chr5	120057000	120058000	-3.5005054792517636
chr5	120058000	120059000	-1.5143254639452075
chr5	120059000	120060000	-1.8498241399077155
chr5	120060000	120061000	-1.3716153518091878
chr5	120061000	120062000	-1.7432549547744838
chr5	120063000	120064000	-1.4085550819047798
chr5	120064000	120065000	-0.723183903771709
chr5	120065000	120066000	-0.5138337058337692
chr5	120066000	120067000	-1.8535573216606451
chr5	120067000	120068000	-1.9735670912552667
chr5	120068000	120069000	-2.685090005701913
chr5	120069000	120070000	-1.5355406952262642
chr5	120070000	120071000	-2.153930950288578
chr5	120071000	120072000	-3.843365188668616
chr5	120072000	120073000	-4.075312400071937
chr5	120074000	120075000	-1.8444889046557038
chr5	120075000	120076000	-3.196478655286734
chr5	120077000	120078000	-1.940773344838621
chr5	120078000	120079000	-3.692316767909282
chr5	120079000	120080000	-2.9169165453131027
chr5	120080000	120081000	-0.4583385912595554
chr5	120082000	120083000	-1.5191656760647747
chr5	120083000	120084000	-1.1908032060381417
chr5	120084000	120085000	-1.8952737564378177
chr5	120085000	120086000	-1.7628212549863185
chr5	120086000	120087000	-1.554871888245789
chr5	120088000	120089000	-3.7458884327393323
chr5	120089000	120090000	-2.7261132512447195
chr5	120091000	120092000	-3.1134632973534933
chr5	120092000	120093000	-2.675601980471051
chr5	120093000	120094000	-1.5875045621856778
chr5	120094000	120095000	-1.8867672301811487
chr5	120095000	120096000	-1.1633021241276273
chr5	120096000	120097000	-3.5624080439224923
chr5	120097000	120098000	-2.6054258346577264
chr5	120098000	120099000	-1.246290530239427
chr5	120099000	120100000	-0.9476042300828712
chr5	120100000	120101000	-1.1719660974282464
chr5	120101000	120102000	-3.5880659140443476
chr5	120102000	120103000	-2.9042586706703473
chr5	120103000	120104000	-2.394589217255012
chr5	120104000	120105000	-2.406131190303741
chr5	120105000	120106000	-1.5256484124238727
chr5	120106000	120107000	-2.2589752052344982
chr5	120109000	120110000	-0.5095980141552598
chr5	120111000	120112000	-3.3781433318404663
chr5	120112000	120113000	-3.3389287114793196
chr5	120113000	120114000	-5.086781700477885
chr5	120115000	120116000	-3.716654769978097
chr5	120116000	120117000	-5.767496563969903
chr5	120117000	120118000	-5.962497309022826
chr5	120118000	120119000	-8.009073654232301
chr5	120119000	120120000	-9.366926851296556
chr5	120120000	120121000	-7.968003562487211
chr5	120121000	120122000	-1.6950958616958423
chr5	120122000	120123000	-5.316811034773154
chr5	120124000	120125000	-3.5815971942270743
chr5	120125000	120126000	-4.415727454090593
chr5	120133000	120134000	-8.580161010999655
chr5	120134000	120135000	-5.959272495581073
chr5	120135000	120136000	-7.368015536963472
chr5	120136000	120137000	-5.686091385362305
chr5	120137000	120138000	-5.722305188812813
chr5	120138000	120139000	-3.4996319806690677
chr5	120140000	120141000	-4.646593533555203
chr5	120141000	120142000	-5.81141480234107
chr5	120142000	120143000	-5.933743394267917
chr5	120143000	120144000	-4.149216929510896
chr5	120144000	120145000	-2.7699214523266935
chr5	120145000	120146000	-2.2696586206260423
chr5	120146000	120147000	-5.051292597008314
chr5	120149000	120150000	-6.108330502959988
chr5	120150000	120151000	-2.5632510597775973
chr5	120151000	120152000	-3.8968290401021903
chr5	120152000	120153000	-2.866210815450941
chr5	120153000	120154000	-5.102520003779787
chr5	120154000	120155000	-2.4401244107068703
chr5	120156000	120157000	-1.8157137263340668
chr5	120157000	120158000	-3.3412922700888283
chr5	120158000	120159000	-2.0488458262545355
chr5	120159000	120160000	-2.33175514323459
chr5	120160000	120161000	-0.7081845334492466
chr5	120161000	120162000	-3.315410504296774
chr5	120162000	120163000	-3.9503896077060006
chr5	120163000	120164000	-3.714711776557724
chr5	120164000	120165000	-2.7509838241273896
chr5	120165000	120166000	-2.0424393765154063
chr5	120166000	120167000	-1.9013969325255047
chr5	120167000	120168000	-3.6689321940062314
chr5	120168000	120169000	-2.8146105638752426
chr5	120169000	120170000	-2.277615542504677
chr5	120170000	120171000	-2.6106272681600178
chr5	120171000	120172000	-5.273995814297482
chr5	120172000	120173000	-2.1232710549961524
chr5	120173000	120174000	-3.7064790662201337
chr5	120175000	120176000	-7.218521508488089
chr5	120176000	120177000	-9.008886926750744
chr5	120177000	120178000	-9.329978484955003
chr5	120183000	120184000	-8.812315056140287
chr5	120185000	120186000	-6.278939189351243
chr5	120186000	120187000	-7.260132886843624
chr5	120187000	120188000	-6.108202104529938
chr5	120188000	120189000	-4.514653189599418
chr5	120189000	120190000	-5.247606243783099
chr5	120190000	120191000	-2.9252914530930916
chr5	120191000	120192000	-1.9014665807699123
chr5	120192000	120193000	-2.8197006101800146
chr5	120193000	120194000	-1.4541594113296152
chr5	120194000	120195000	-3.802593785226555
chr5	120196000	120197000	-4.465472674625075
chr5	120198000	120199000	-3.674333215397661
chr5	120199000	120200000	-3.8538069396820163
chr5	120200000	120201000	-4.9086361635506135
chr5	120201000	120202000	-2.2337760933288173
chr5	120202000	120203000	-4.460959165137093
chr5	120203000	120204000	-2.9941540684518637
chr5	120204000	120205000	-4.706975769878976
chr5	120205000	120206000	-5.26079091756885
chr5	120206000	120207000	-4.826221152121342
chr5	120208000	120209000	-4.552517204624431
chr5	120209000	120210000	-4.643341205530448
chr5	120210000	120211000	-2.480133496788497
chr5	120211000	120212000	-1.6109052892319604
chr5	120212000	120213000	-3.421857012729897
chr5	120213000	120214000	-2.6651703541178544
chr5	120214000	120215000	-3.8101253317972423
chr5	120216000	120217000	-4.247255831480982
chr5	120217000	120218000	-3.2055984878542154
chr5	120218000	120219000	-1.6076441398091892
chr5	120219000	120220000	-3.483261871358859
chr5	120220000	120221000	-1.633538485332511
chr5	120222000	120223000	-3.6940216137005457
chr5	120223000	120224000	-4.155102618719027
chr5	120224000	120225000	-2.489339932478119
chr5	120225000	120226000	-3.5027612943264996
chr5	120226000	120227000	-2.8780049501423908
chr5	120227000	120228000	-3.7897331065995354
chr5	120228000	120229000	-0.826028907407323
chr5	120229000	120230000	-3.081531777418664
chr5	120230000	120231000	-2.906903172886833
chr5	120231000	120232000	-3.7144006441468007
chr5	120234000	120235000	-2.0231496420850412
chr5	120235000	120236000	-1.92073235059029
chr5	120236000	120237000	-3.930308329004895
chr5	120237000	120238000	-3.1143938448548703
chr5	120238000	120239000	-2.8920636291817075
chr5	120239000	120240000	-2.592299177080367
chr5	120240000	120241000	-1.3231530714658601
chr5	120241000	120242000	-5.533111426998353
chr5	120242000	120243000	-1.9080445653227336
chr5	120243000	120244000	-1.871338345239614
chr5	120244000	120245000	-3.9309112991026427
chr5	120245000	120246000	-2.277328963089447
chr5	120246000	120247000	-2.353593377022409
chr5	120247000	120248000	-4.307430922411861
chr5	120248000	120249000	-3.9037526855802525
chr5	120249000	120250000	-1.8075821466830462
chr5	120250000	120251000	-1.9369576729468765
chr5	120251000	120252000	-1.6375785746711606
chr5	120252000	120253000	-1.8404540854742626
chr5	120253000	120254000	-2.286024605598671
chr5	120254000	120255000	-2.5312603197214583
chr5	120255000	120256000	-2.6733610164214734
chr5	120256000	120257000	-3.8097991747408657
chr5	120257000	120258000	-2.3143442534243013
chr5	120258000	120259000	-1.3328327417499388
chr5	120259000	120260000	-3.0559332121726843
chr5	120260000	120261000	-2.6131404277705643
chr5	120261000	120262000	-0.6770788069116406
chr5	120262000	120263000	-1.5841657532566162
chr5	120263000	120264000	-2.9123333753789655
chr5	120264000	120265000	-3.7920438691375407
chr5	120265000	120266000	-2.263558647052947
chr5	120266000	120267000	-2.6216419367096475
chr5	120267000	120268000	-1.8833645492123456
chr5	120269000	120270000	-2.353209727372536
chr5	120270000	120271000	-2.4553130168186628
chr5	120271000	120272000	-3.021901617628867
chr5	120272000	120273000	-2.850674807386363
chr5	120276000	120277000	-2.4948379401512333
chr5	120277000	120278000	-4.379503645678397
chr5	120278000	120279000	-4.089979322568634
chr5	120279000	120280000	-3.94693796299604
chr5	120284000	120285000	-8.277134804184117
chr5	120285000	120286000	-8.303980541310139
chr5	120286000	120287000	-5.964782357663597
chr5	120287000	120288000	-5.381208683395541
chr5	120288000	120289000	-7.058565657076134
chr5	120289000	120290000	-5.016941246515136
chr5	120290000	120291000	-3.0096835158437742
chr5	120291000	120292000	-3.4637613050224707
chr5	120292000	120293000	-1.0214781385788139
chr5	120294000	120295000	-1.8577659586014008
chr5	120295000	120296000	-4.625420878056163
chr5	120296000	120297000	-1.7323970204895949
chr5	120297000	120298000	-3.3327145465574186
chr5	120298000	120299000	-2.763819167230772
chr5	120299000	120300000	-1.3716549131463924
chr5	120300000	120301000	-3.897987967380758
chr5	120301000	120302000	-3.6492383897636413
chr5	120302000	120303000	-5.718266954608937
chr5	120304000	120305000	-3.5951528667038852
chr5	120305000	120306000	-3.915504629050535
chr5	120306000	120307000	-5.271200572260693
chr5	120307000	120308000	-3.929707426618076
chr5	120308000	120309000	-2.3774116219644643
chr5	120309000	120310000	-7.041850915431506
chr5	120313000	120314000	-9.31208861585418
chr5	120314000	120315000	-6.305438785374756
chr5	120315000	120316000	-8.10215409710479
chr5	120316000	120317000	-5.787553499296336
chr5	120317000	120318000	-7.11518808427817
chr5	120318000	120319000	-5.133118084561003
chr5	120319000	120320000	-5.081618929150333
chr5	120320000	120321000	-1.5586841486670495
chr5	120321000	120322000	-2.4416749406477516
chr5	120322000	120323000	-2.9333880150806975
chr5	120323000	120324000	-1.251874403735058
chr5	120325000	120326000	-4.592265169903151
chr5	120326000	120327000	-4.158578006154446
chr5	120327000	120328000	-3.0847208259009284
chr5	120328000	120329000	-3.0157177934772808
chr5	120329000	120330000	-2.0149536079370134
chr5	120330000	120331000	-1.6011215706487085
chr5	120332000	120333000	-3.08292671575339
chr5	120333000	120334000	0.8876229711887081
chr5	120334000	120335000	-2.477936869065219
chr5	120335000	120336000	-1.9708214005841724
chr5	120336000	120337000	-2.8049286161593576
chr5	120337000	120338000	-3.150830052225806
chr5	120338000	120339000	-3.4927160362624226
chr5	120340000	120341000	-2.281441626793367
chr5	120342000	120343000	-4.001782977341137
chr5	120343000	120344000	-2.9918502791923944
chr5	120344000	120345000	-2.1831870484326052
chr5	120345000	120346000	-3.0493294211408775
chr5	120346000	120347000	-0.7598183149941972
chr5	120347000	120348000	-2.2026708422045673
chr5	120348000	120349000	-1.5086121598582085
chr5	120349000	120350000	-0.929693008588814
chr5	120350000	120351000	-2.3202349013145285
chr5	120351000	120352000	-3.482770922470987
chr5	120352000	120353000	-1.2808106660907563
chr5	120353000	120354000	-1.5480710777040214
chr5	120354000	120355000	-5.2052154661948205
chr5	120355000	120356000	-3.9720646631584593
chr5	120356000	120357000	-2.5256108218221205
chr5	120357000	120358000	-2.2726649142341713
chr5	120358000	120359000	-1.6700793924175952
chr5	120359000	120360000	-2.9115732062625077
chr5	120360000	120361000	-2.269851945903129
chr5	120361000	120362000	-1.5834433749965613
chr5	120362000	120363000	-3.792121778086774
chr5	120363000	120364000	-1.0692873904045377
chr5	120365000	120366000	-1.5244032246802526
chr5	120366000	120367000	-0.9618867528258749
chr5	120367000	120368000	-0.24340040990978126
chr5	120368000	120369000	0.49229873221008796
chr5	120369000	120370000	0.6939282030785037
chr5	120370000	120371000	-2.4620150582486344
chr5	120372000	120373000	-1.5249155137270638
chr5	120373000	120374000	-1.505302555563709
chr5	120374000	120375000	-2.847258794446838
chr5	120375000	120376000	-2.115955098288348
chr5	120376000	120377000	-2.7501999118104155
chr5	120377000	120378000	-3.2792027774533463
chr5	120378000	120379000	-0.729750157142236
chr5	120380000	120381000	-2.261176980826577
chr5	120381000	120382000	-3.9384452905856135
chr5	120382000	120383000	-3.564545612469495
chr5	120383000	120384000	-1.0182527957163885
chr5	120384000	120385000	-3.969144180308106
chr5	120385000	120386000	-2.0117785571068705
chr5	120387000	120388000	-4.498236353829582
chr5	120388000	120389000	-2.5899148057730264
chr5	120389000	120390000	-0.7544834634359834
chr5	120390000	120391000	-0.8732471070084362
chr5	120391000	120392000	-4.240266731478017
chr5	120392000	120393000	-3.910456588887975
chr5	120393000	120394000	-2.2618977259046917
chr5	120394000	120395000	-2.8360414220059345
chr5	120395000	120396000	-1.7518126258103526
chr5	120396000	120397000	-3.1024116597991536
chr5	120397000	120398000	-0.6854850962324621
chr5	120398000	120399000	-1.699958874731081
chr5	120399000	120400000	-3.002445357315614
chr5	120400000	120401000	-0.7738361845883375
chr5	120401000	120402000	-1.1097134497617211
chr5	120402000	120403000	-3.9455650899829275
chr5	120403000	120404000	-2.504758941533623
chr5	120404000	120405000	-2.925473870584352
chr5	120405000	120406000	-3.9091950440730465
chr5	120406000	120407000	-2.582384358924432
chr5	120407000	120408000	-0.7937816435731205
chr5	120408000	120409000	-1.380965859645835
chr5	120409000	120410000	-0.6484022806636109
chr5	120410000	120411000	-0.7763082148099963
chr5	120411000	120412000	-1.8406797700876925
chr5	120412000	120413000	-3.31338141650267
chr5	120414000	120415000	-0.3554444586339316
chr5	120415000	120416000	-5.551966046900713
chr5	120416000	120417000	-3.4198895409960826
chr5	120417000	120418000	-2.922906152643954
chr5	120418000	120419000	-3.2396451893776703
chr5	120419000	120420000	-0.9041252718050379
chr5	120420000	120421000	-2.5079015023575226
chr5	120421000	120422000	-8.026721532286373
chr5	120422000	120423000	-7.07276660187271
chr5	120424000	120425000	-9.793646990765026
chr5	120425000	120426000	-9.038194574137588
chr5	120426000	120427000	-6.482959010687236
chr5	120427000	120428000	-5.478670456506114
chr5	120428000	120429000	-7.737985969245731
chr5	120429000	120430000	-7.356459389558402
chr5	120431000	120432000	-6.517737808569728
chr5	120432000	120433000	-3.0727983036700373
chr5	120433000	120434000	-4.793412461492908
chr5	120434000	120435000	-2.7483220985395356
chr5	120435000	120436000	-1.6946888337855917
chr5	120436000	120437000	-1.2914049489373858
chr5	120437000	120438000	-2.258155799384725
chr5	120439000	120440000	-2.058469228953734
chr5	120440000	120441000	-4.000084896339177
chr5	120441000	120442000	-0.9010768212739109
chr5	120442000	120443000	-3.7566521027740007
chr5	120443000	120444000	-2.390874826731312
chr5	120444000	120445000	-0.7675601271325885
chr5	120445000	120446000	-1.8817085556167201
chr5	120447000	120448000	-2.1587995571361915
chr5	120448000	120449000	-2.9103320674109927
chr5	120449000	120450000	-0.6283881919487727
chr5	120450000	120451000	0.6355827466304362
chr5	120451000	120452000	0.8741660412431538
chr5	120452000	120453000	-3.470926456773109
chr5	120453000	120454000	-0.7074901348667645
chr5	120454000	120455000	-0.5527015277552171
chr5	120455000	120456000	-1.6046344398325125
chr5	120456000	120457000	-0.5206212354759833
chr5	120457000	120458000	0.6478728513361336
chr5	120458000	120459000	1.1459403911768629
chr5	120459000	120460000	-1.461460849051022
chr5	120460000	120461000	-1.0058414585030688
chr5	120461000	120462000	-0.19771856656915637
chr5	120462000	120463000	-1.5431077491931224
chr5	120464000	120465000	0.535902473275694
chr5	120465000	120466000	-0.8312204049571338
chr5	120466000	120467000	0.3154914697946493
chr5	120467000	120468000	-0.21654741077469478
chr5	120468000	120469000	0.572176609608637
chr5	120469000	120470000	0.741186201297543
chr5	120470000	120471000	-3.021916063217744
chr5	120471000	120472000	-1.1574268932097878
chr5	120472000	120473000	-1.2490025636991828
chr5	120473000	120474000	-1.5551484316101012
chr5	120474000	120475000	-2.467496738100765
chr5	120475000	120476000	-0.7522760793020421
chr5	120476000	120477000	-0.935753023903314
chr5	120477000	120478000	-2.673368187920687
chr5	120478000	120479000	0.5780621921649703
chr5	120479000	120480000	-2.0419046863621677
chr5	120480000	120481000	-4.308929548437952
chr5	120481000	120482000	-1.3412226153604885
chr5	120482000	120483000	-2.267206146102044
chr5	120483000	120484000	-2.732660920553513
chr5	120484000	120485000	-0.6510460233221325
chr5	120485000	120486000	-4.849191340549343
chr5	120486000	120487000	-6.681673021192791
chr5	120487000	120488000	-9.498081838057818
chr5	120488000	120489000	-6.346806959209124
chr5	120489000	120490000	-9.672069792099187
chr5	120490000	120491000	-6.9088959559250345
chr5	120492000	120493000	-4.0917749092561415
chr5	120493000	120494000	-6.234538926198209
chr5	120494000	120495000	-4.607981859810751
chr5	120495000	120496000	-5.667626812968486
chr5	120496000	120497000	-2.279555320916156
chr5	120498000	120499000	-1.789324544420034
chr5	120499000	120500000	-2.708912506887878
chr5	120500000	120501000	-4.257172851100028
chr5	120502000	120503000	-4.40017729304088
chr5	120503000	120504000	-4.9067383631013355
chr5	120504000	120505000	-3.5347714750789843
chr5	120505000	120506000	-1.4261346804564685
chr5	120506000	120507000	-2.684623629490784
chr5	120507000	120508000	-2.25663287380192
chr5	120508000	120509000	-5.0870832071389
chr5	120509000	120510000	-3.0241881674895152
chr5	120510000	120511000	-1.6552326223570728
chr5	120511000	120512000	-1.5553673635962784
chr5	120513000	120514000	0.8080480472817585
chr5	120514000	120515000	-2.9056605232537693
chr5	120515000	120516000	-2.086746098937531
chr5	120517000	120518000	-2.881383916430096
chr5	120518000	120519000	-1.2984473128612044
chr5	120519000	120520000	-5.655286006982306
chr5	120520000	120521000	-3.2900766369406322
chr5	120521000	120522000	-1.4432417270312687
chr5	120522000	120523000	-0.5466305699571764
chr5	120523000	120524000	-4.404921635428296
chr5	120524000	120525000	-2.0182443498093283
chr5	120526000	120527000	-4.180632923410348
chr5	120527000	120528000	-0.52844757763414
chr5	120528000	120529000	-3.2276137371751115
chr5	120529000	120530000	-1.1319480781515208
chr5	120531000	120532000	-0.42896284597750034
chr5	120532000	120533000	-2.2914154989948337
chr5	120533000	120534000	-1.2389921906164547
chr5	120534000	120535000	-2.0018212719406274
chr5	120535000	120536000	-2.2554506722177954
chr5	120536000	120537000	-1.8175997365382974
chr5	120538000	120539000	-3.268407789928288
chr5	120539000	120540000	-3.6229164361878583
chr5	120540000	120541000	-3.0633870999897606
chr5	120541000	120542000	-3.0635927972520847
chr5	120542000	120543000	-2.308669267698299
chr5	120543000	120544000	-1.8853488120852044
chr5	120544000	120545000	-3.605110255776558
chr5	120545000	120546000	-2.4578212800798074
chr5	120546000	120547000	-1.5486781812880652
chr5	120547000	120548000	-2.0286066223126067
chr5	120548000	120549000	-0.8717181293077669
chr5	120549000	120550000	-2.6360646220860837
chr5	120550000	120551000	-1.389823937010208
chr5	120551000	120552000	-0.719119091861428
chr5	120552000	120553000	-0.8578876640496951
chr5	120553000	120554000	-0.7374343199408713
chr5	120554000	120555000	0.7946577293030875
chr5	120557000	120558000	-2.205614073395146
chr5	120558000	120559000	-1.6182886071405553
chr5	120559000	120560000	-3.05478830815685
chr5	120560000	120561000	-1.1470422613724072
chr5	120561000	120562000	-4.241884901815829
chr5	120562000	120563000	-4.071265323225109
chr5	120563000	120564000	-3.1276289070823373
chr5	120564000	120565000	-1.0195269548885693
chr5	120565000	120566000	-1.0328902286087307
chr5	120566000	120567000	-2.918842802157208
chr5	120567000	120568000	-1.742945081750978
chr5	120568000	120569000	-3.7348020183246184
chr5	120569000	120570000	-1.4443399241554584
chr5	120570000	120571000	-3.805803202307096
chr5	120571000	120572000	-2.337837742928791
chr5	120572000	120573000	-2.7410495786873312
chr5	120573000	120574000	-2.396985751266585
chr5	120574000	120575000	-4.1057525655941145
chr5	120575000	120576000	-1.3563262193542347
chr5	120576000	120577000	-3.1340391418839144
chr5	120577000	120578000	-0.7354771334903484
chr5	120578000	120579000	-1.5158683763986436
chr5	120579000	120580000	-4.17690085704705
chr5	120581000	120582000	-3.3872244416331814
chr5	120582000	120583000	-3.1992706654837426
chr5	120583000	120584000	-2.7190728625428133
chr5	120584000	120585000	-2.131734685014639
chr5	120585000	120586000	-2.4964141788628513
chr5	120586000	120587000	-3.6649611505864006
chr5	120587000	120588000	-1.8164086480006776
chr5	120588000	120589000	-3.2022607763274396
chr5	120589000	120590000	-3.2422592448788237
chr5	120591000	120592000	-1.4840832827106927
chr5	120592000	120593000	-0.7046783627860298
chr5	120593000	120594000	-3.6499233756900202
chr5	120596000	120597000	-0.8716505285420478
chr5	120597000	120598000	-2.6889777748111783
chr5	120598000	120599000	-1.72241111784562
chr5	120599000	120600000	-1.0629350653400222
chr5	120600000	120601000	0.23133141127979615
chr5	120602000	120603000	-1.3651132215800867
chr5	120603000	120604000	-2.5262412176369855
chr5	120604000	120605000	-3.4838657135680577
chr5	120605000	120606000	-2.830440932362794
chr5	120606000	120607000	-1.2604420776674616
chr5	120607000	120608000	-2.3139934177181396
chr5	120608000	120609000	-2.1799585547496876
chr5	120609000	120610000	-4.667270042198412
chr5	120610000	120611000	-1.2856548003567865
chr5	120611000	120612000	-0.12346406488473746
chr5	120612000	120613000	-1.7843247154195552
chr5	120613000	120614000	-1.2896259536062105
chr5	120616000	120617000	-0.6814624498575252
chr5	120617000	120618000	-2.710411636613973
chr5	120618000	120619000	-1.501262214732354
chr5	120619000	120620000	-1.6750185512128033
chr5	120620000	120621000	-2.3844001856237544
chr5	120621000	120622000	-2.214374011493805
chr5	120622000	120623000	-2.901674935110741
chr5	120623000	120624000	-1.7032292255580146
chr5	120624000	120625000	-2.8378721044416397
chr5	120625000	120626000	-2.3990845417321323
chr5	120626000	120627000	-3.5669210739827917
chr5	120627000	120628000	-2.12070770216748
chr5	120628000	120629000	-3.3551333396951666
chr5	120629000	120630000	-1.6146301018649454
chr5	120630000	120631000	-1.465964655135723
chr5	120631000	120632000	-2.2103273213859365
chr5	120632000	120633000	-2.800973643275641
chr5	120633000	120634000	-1.6204840325935637
chr5	120634000	120635000	-3.9843620337854135
chr5	120635000	120636000	-2.574945264876045
chr5	120636000	120637000	-1.0957657061013983
chr5	120638000	120639000	-3.0452481770175552
chr5	120639000	120640000	-1.0899562633935624
chr5	120641000	120642000	-3.5661382267759776
chr5	120642000	120643000	-1.0971102901820418
chr5	120643000	120644000	-3.892461780022972
chr5	120644000	120645000	-0.21015776194048505
chr5	120647000	120648000	-3.355649244426615
chr5	120648000	120649000	-3.2483371880760425
chr5	120649000	120650000	-4.096905608833151
chr5	120651000	120652000	-7.324511906407104
chr5	120652000	120653000	-4.8672369587530255
chr5	120653000	120654000	-2.579987057191847
chr5	120654000	120655000	-4.612462367575602
chr5	120657000	120658000	-2.8204339134070886
chr5	120658000	120659000	-0.5808441064167679
chr5	120659000	120660000	-4.093474799333375
chr5	120660000	120661000	-2.3874165425019735
chr5	120661000	120662000	-2.0124549010236543
chr5	120662000	120663000	-2.4708918369650408
chr5	120663000	120664000	-2.9059541887721325
chr5	120664000	120665000	-2.725076137098869
chr5	120669000	120670000	-8.931009587431376
chr5	120670000	120671000	-7.629921326239809
chr5	120671000	120672000	-7.12207701711399
chr5	120672000	120673000	-0.7332761867151906
chr5	120673000	120674000	-3.4181549827525206
chr5	120674000	120675000	-3.484960526345672
chr5	120676000	120677000	-1.1651754637299445
chr5	120678000	120679000	-1.9755387964205182
chr5	120679000	120680000	-3.10126231921435
chr5	120680000	120681000	-1.51960328333894
chr5	120681000	120682000	-0.755339030175595
chr5	120682000	120683000	-0.86505309604603
chr5	120684000	120685000	-1.0572521386092757
chr5	120685000	120686000	0.39126285980159753
chr5	120686000	120687000	0.4784685216347093
chr5	120687000	120688000	-2.2940669213718845
chr5	120688000	120689000	-0.8485146058709403
chr5	120689000	120690000	-0.9025273031770038
chr5	120690000	120691000	0.1941611980930922
chr5	120691000	120692000	0.5610085396109009
chr5	120692000	120693000	-1.2588309919501914
chr5	120693000	120694000	-1.4174093639052248
chr5	120694000	120695000	-4.856544319298654
chr5	120695000	120696000	-3.3539353068805964
chr5	120696000	120697000	-3.1144937758639837
chr5	120697000	120698000	-3.439926710116148
chr5	120699000	120700000	-6.396912809325942
chr5	120700000	120701000	-4.598349257015905
chr5	120701000	120702000	-5.245384107292785
chr5	120702000	120703000	-4.039220136845771
chr5	120703000	120704000	-4.18481535404836
chr5	120704000	120705000	-8.729023510005836
chr5	120705000	120706000	-3.805412139490596
chr5	120707000	120708000	-6.162264237380312
chr5	120708000	120709000	-4.610177770031908
chr5	120710000	120711000	-4.416594147015874
chr5	120711000	120712000	-5.817145434995138
chr5	120712000	120713000	-4.947648075828089
chr5	120713000	120714000	-2.6717334956250762
chr5	120714000	120715000	-3.381586741067415
chr5	120715000	120716000	-5.141550961385944
chr5	120716000	120717000	-3.97796638416303
chr5	120717000	120718000	-3.9978693885070498
chr5	120718000	120719000	-3.3409676216804516
chr5	120719000	120720000	-2.6510248997286197
chr5	120720000	120721000	-3.4522081093701926
chr5	120721000	120722000	-3.7467738341948147
chr5	120722000	120723000	-2.3852602510050236
chr5	120723000	120724000	-2.2851448275932684
chr5	120724000	120725000	-2.3702254519730857
chr5	120725000	120726000	-3.8626884235347037
chr5	120726000	120727000	-0.711707934393824
chr5	120727000	120728000	-2.7874847842368164
chr5	120728000	120729000	-1.2542534275141561
chr5	120729000	120730000	-5.704868759430264
chr5	120730000	120731000	-2.7705487993443745
chr5	120731000	120732000	-2.591463131430195
chr5	120732000	120733000	-4.792812867678651
chr5	120733000	120734000	-4.294446751892387
chr5	120735000	120736000	-3.9024127001567797
chr5	120738000	120739000	-3.8823949216596314
chr5	120739000	120740000	-1.6614605399165638
chr5	120740000	120741000	-1.5420200273202473
chr5	120741000	120742000	-4.200544628890103
chr5	120743000	120744000	-3.6459261440205366
chr5	120744000	120745000	-2.5501022942907254
chr5	120745000	120746000	-1.5860731138769095
chr5	120746000	120747000	-2.8863786810736576
chr5	120747000	120748000	-0.4896378655789806
chr5	120748000	120749000	-5.646810484450815
chr5	120749000	120750000	-3.8550756485932713
chr5	120750000	120751000	-4.33045606529085
chr5	120751000	120752000	-3.520956554573387
chr5	120752000	120753000	-4.45350533502998
chr5	120753000	120754000	-1.6585593531339669
chr5	120755000	120756000	-7.321475680699522
chr5	120756000	120757000	-5.0126587102990685
chr5	120757000	120758000	-5.214313759539075
chr5	120760000	120761000	-5.6841413142191435
chr5	120761000	120762000	-6.351220599427806
chr5	120762000	120763000	-2.348335834699711
chr5	120763000	120764000	-5.785985005775182
chr5	120764000	120765000	-4.913591748353461
chr5	120765000	120766000	-4.694668210371642
chr5	120766000	120767000	-3.2603923901470155
chr5	120767000	120768000	-4.56318987042478
chr5	120768000	120769000	-5.465499370135742
chr5	120769000	120770000	-3.6838839374625354
chr5	120770000	120771000	-4.650993269151244
chr5	120771000	120772000	-3.499502237274324
chr5	120772000	120773000	-2.4039328986557265
chr5	120773000	120774000	-5.512092846522566
chr5	120774000	120775000	-4.358954709417838
chr5	120776000	120777000	-2.9938211492256706
chr5	120777000	120778000	-4.045046980117071
chr5	120778000	120779000	-4.016637809209394
chr5	120779000	120780000	-4.000345463870312
chr5	120780000	120781000	-4.805581582604968
chr5	120781000	120782000	-3.445763394170896
chr5	120782000	120783000	-3.707386035355711
chr5	120783000	120784000	-4.902959595601664
chr5	120784000	120785000	-3.349190290683551
chr5	120787000	120788000	-4.745106773174047
chr5	120788000	120789000	-3.88433866453046
chr5	120789000	120790000	-2.6700221034638103
chr5	120790000	120791000	-3.3294922168879406
chr5	120791000	120792000	-3.011717152953435
chr5	120792000	120793000	-2.1857833861179867
chr5	120793000	120794000	-2.7233376918374033
chr5	120794000	120795000	-4.404160483547723
chr5	120795000	120796000	-3.1424715585244525
chr5	120796000	120797000	-5.134061105516453
chr5	120797000	120798000	-5.109005683498321
chr5	120798000	120799000	-1.7765755621319157
chr5	120799000	120800000	-3.007169834814292
chr5	120800000	120801000	-2.4730744155311952
chr5	120801000	120802000	-2.6630653150351193
chr5	120802000	120803000	-4.568371685016956
chr5	120803000	120804000	-3.3912644811661505
chr5	120804000	120805000	-5.315890700848649
chr5	120805000	120806000	-2.936924976489541
chr5	120806000	120807000	-6.991776592601322
chr5	120807000	120808000	-4.451938171466641
chr5	120808000	120809000	-4.731398321539299
chr5	120809000	120810000	-5.658949502160112
chr5	120810000	120811000	-4.773550977674478
chr5	120811000	120812000	-6.442925915844406
chr5	120812000	120813000	-4.804957431041958
chr5	120813000	120814000	-6.611910027995194
chr5	120814000	120815000	-5.89790831633955
chr5	120815000	120816000	-6.469667046066847
chr5	120816000	120817000	-4.558505415004541
chr5	120817000	120818000	-5.913891911993603
chr5	120818000	120819000	-4.859579211773192
chr5	120819000	120820000	-4.071324285268416
chr5	120820000	120821000	-6.143412346572233
chr5	120821000	120822000	-5.394442349765457
chr5	120822000	120823000	-3.275818119817835
chr5	120823000	120824000	-4.359197949218796
chr5	120824000	120825000	-6.0924814490011485
chr5	120825000	120826000	-6.2221189387352505
chr5	120826000	120827000	-7.542053804298225
chr5	120827000	120828000	-6.178835549402256
chr5	120828000	120829000	-5.467056982678193
chr5	120830000	120831000	-9.369737615359623
chr5	120831000	120832000	-9.551962147091151
chr5	120835000	120836000	-7.4870605378662
chr5	120836000	120837000	-7.304661671836098
chr5	120839000	120840000	-5.557454238561433
chr5	120840000	120841000	-4.524309109634777
chr5	120841000	120842000	-6.686035502463762
chr5	120842000	120843000	-2.428733003736459
chr5	120843000	120844000	-4.613618914734279
chr5	120844000	120845000	-4.825762543194831
chr5	120845000	120846000	-4.425298221283477
chr5	120846000	120847000	-2.6639263372055106
chr5	120847000	120848000	-5.262551710386732
chr5	120848000	120849000	-1.90236381150467
chr5	120849000	120850000	-6.379614945904628
chr5	120850000	120851000	-4.263402072659091
chr5	120851000	120852000	-5.811483367332141
chr5	120852000	120853000	-3.2736750752727115
chr5	120853000	120854000	-3.136524383130203
chr5	120854000	120855000	-1.947027866580662
chr5	120855000	120856000	-3.5214151018227455
chr5	120856000	120857000	-1.0942568047847216
chr5	120857000	120858000	-1.971063528359433
chr5	120858000	120859000	-2.1668277529561744
chr5	120859000	120860000	-2.4522480648581477
chr5	120860000	120861000	-3.3501558945726333
chr5	120862000	120863000	-4.275733935600535
chr5	120863000	120864000	-3.3310462750241885
chr5	120864000	120865000	-3.9405629639489703
chr5	120865000	120866000	-4.378685964512893
chr5	120866000	120867000	-2.7586783931354475
chr5	120867000	120868000	-2.415048621003727
chr5	120868000	120869000	-2.8479289393995115
chr5	120869000	120870000	-3.0122903972125528
chr5	120870000	120871000	-3.966814148784573
chr5	120872000	120873000	-4.122799293968048
chr5	120873000	120874000	-3.2111246137960143
chr5	120874000	120875000	-3.8879939846253286
chr5	120875000	120876000	-4.744548196760965
chr5	120876000	120877000	-4.064249369520351
chr5	120877000	120878000	-2.257690190381052
chr5	120878000	120879000	-1.4266488146007972
chr5	120879000	120880000	-3.108898818793837
chr5	120880000	120881000	-4.114450598765758
chr5	120881000	120882000	-3.4243383512864045
chr5	120882000	120883000	-2.2484147082302703
chr5	120883000	120884000	-4.734356914830954
chr5	120884000	120885000	-4.0768179160832805
chr5	120885000	120886000	-3.7931969150045766
chr5	120886000	120887000	-2.6463431268197795
chr5	120887000	120888000	-0.8923414121279934
chr5	120888000	120889000	-4.598679481864102
chr5	120889000	120890000	-2.3952500100811576
chr5	120891000	120892000	-1.1661035823061379
chr5	120892000	120893000	-2.086222788768987
chr5	120893000	120894000	-2.222542795278919
chr5	120894000	120895000	-3.243442393840507
chr5	120895000	120896000	-2.9062469455515907
chr5	120896000	120897000	-3.4211745479494744
chr5	120897000	120898000	-4.213659111492988
chr5	120898000	120899000	-1.6368158968132576
chr5	120899000	120900000	-3.6635109007202775
chr5	120900000	120901000	-3.937903219751798
chr5	120901000	120902000	-3.110113143238167
chr5	120902000	120903000	-2.0257635650103114
chr5	120903000	120904000	-2.0792902446777237
chr5	120904000	120905000	-2.1752070220155253
chr5	120905000	120906000	-4.597132410504249
chr5	120906000	120907000	-3.2898728479361106
chr5	120907000	120908000	-3.7289738322871675
chr5	120908000	120909000	-3.259450884527221
chr5	120909000	120910000	-2.6007056309105576
chr5	120910000	120911000	-1.0322348871253844
chr5	120911000	120912000	-1.3833938777848989
chr5	120912000	120913000	-2.389794022938859
chr5	120913000	120914000	-3.0574575735557907
chr5	120914000	120915000	-1.3345542272015993
chr5	120915000	120916000	-3.278276604883341
chr5	120917000	120918000	-2.0898974588044075
chr5	120918000	120919000	-3.194402471471199
chr5	120919000	120920000	-3.8079447103112614
chr5	120920000	120921000	-2.5724016281004487
chr5	120921000	120922000	-4.243079658792795
chr5	120922000	120923000	-3.179606065212663
chr5	120923000	120924000	-3.5016285938690923
chr5	120924000	120925000	-2.5858189658520856
chr5	120925000	120926000	-2.4199317669140163
chr5	120926000	120927000	-1.803643622683979
chr5	120927000	120928000	-2.416138817850943
chr5	120928000	120929000	-1.2624834222801418
chr5	120929000	120930000	-3.232015715855303
chr5	120930000	120931000	-3.36386260289747
chr5	120931000	120932000	-3.6475757186851117
chr5	120932000	120933000	0.8265408663039031
chr5	120933000	120934000	-1.611148508572737
chr5	120934000	120935000	-3.444691234345998
chr5	120935000	120936000	-0.6747390661519291
chr5	120937000	120938000	-5.3356165666926705
chr5	120938000	120939000	-4.177619839463243
chr5	120939000	120940000	-1.943695212833641
chr5	120940000	120941000	-1.208278221482635
chr5	120941000	120942000	-1.8105438878957265
chr5	120942000	120943000	0.6043078666820099
chr5	120943000	120944000	-1.3223911322664168
chr5	120944000	120945000	-3.5298927583107766
chr5	120945000	120946000	-2.5072431191985673
chr5	120946000	120947000	-3.472753050425511
chr5	120947000	120948000	-3.3997098328784543
chr5	120948000	120949000	-1.8034520840500645
chr5	120949000	120950000	-3.325964293861187
chr5	120950000	120951000	-2.5730767118910918
chr5	120951000	120952000	-4.688345091417345
chr5	120952000	120953000	-3.377683803787133
chr5	120953000	120954000	-3.0034350260194103
chr5	120954000	120955000	-4.258016766899252
chr5	120955000	120956000	-2.6064435679318065
chr5	120956000	120957000	-2.419279169241132
chr5	120957000	120958000	-1.4613452509222027
chr5	120958000	120959000	-2.522334618807496
chr5	120959000	120960000	-4.350787079163365
chr5	120960000	120961000	-3.2112256025734456
chr5	120961000	120962000	-2.251365626421916
chr5	120962000	120963000	-2.110782482903927
chr5	120963000	120964000	-1.2726571144778427
chr5	120964000	120965000	-3.490362618706256
chr5	120965000	120966000	-2.3133994131586277
chr5	120966000	120967000	-1.8648989114368515
chr5	120967000	120968000	-2.3218646037748165
chr5	120968000	120969000	-3.654520733018401
chr5	120969000	120970000	-3.0929470847011657
chr5	120971000	120972000	-3.203493228384135
chr5	120972000	120973000	-1.775970467964933
chr5	120973000	120974000	-2.3937885446040554
chr5	120974000	120975000	-2.2912495559451242
chr5	120975000	120976000	-1.6889487780100427
chr5	120976000	120977000	-1.9079131660307338
chr5	120978000	120979000	-1.6683133425097687
chr5	120979000	120980000	-3.453377895602216
chr5	120981000	120982000	-2.8159408739332483
chr5	120982000	120983000	-3.5068645945407377
chr5	120983000	120984000	-3.6227411112107757
chr5	120984000	120985000	-3.5025326527879326
chr5	120985000	120986000	-1.7733987123921746
chr5	120987000	120988000	-3.3592607797454686
chr5	120988000	120989000	-3.000560989821077
chr5	120989000	120990000	-2.4682664901857945
chr5	120990000	120991000	-1.5376747402591948
chr5	120991000	120992000	-4.170815027469356
chr5	120992000	120993000	-6.287702312387646
chr5	120993000	120994000	-2.897842342606672
chr5	120994000	120995000	-3.3565140899212063
chr5	120996000	120997000	-3.2961954554655946
chr5	120997000	120998000	-2.801021678461713
chr5	120998000	120999000	-4.648907577074424
chr5	120999000	121000000	-4.387931677014967
chr5	121000000	121001000	-2.857470320936929
chr5	121001000	121002000	-2.7772876098643913
chr5	121002000	121003000	-3.884414818383482
chr5	121003000	121004000	-1.3946808580284458
chr5	121004000	121005000	-2.0138382134090107
chr5	121005000	121006000	-3.5531262869115077
chr5	121006000	121007000	-0.07295309473773107
chr5	121007000	121008000	-2.484925980524373
chr5	121008000	121009000	-1.1838263933825617
chr5	121009000	121010000	-3.1813170038408747
chr5	121011000	121012000	-3.473452207158801
chr5	121012000	121013000	-6.3497135523178345
chr5	121013000	121014000	-3.483199741530292
chr5	121016000	121017000	-0.4794946843431739
chr5	121017000	121018000	-2.9251162718355186
chr5	121018000	121019000	-2.8019154428722075
chr5	121019000	121020000	-1.4228981503612204
chr5	121020000	121021000	-2.9034339729324463
chr5	121021000	121022000	-0.7811595310715078
chr5	121022000	121023000	0.1606072677118285
chr5	121023000	121024000	-0.8067782619108982
chr5	121024000	121025000	-3.56978346335574
chr5	121025000	121026000	-1.8483967091611038
chr5	121026000	121027000	-3.134167545602034
chr5	121027000	121028000	-1.5963848941245666
chr5	121028000	121029000	-3.9496193909741653
chr5	121029000	121030000	-0.32769302113775944
chr5	121030000	121031000	-0.9449904150189908
chr5	121031000	121032000	-3.8972023014400596
chr5	121034000	121035000	-2.5748382393420055
chr5	121035000	121036000	-2.2466907763723682
chr5	121036000	121037000	-3.5211234256369655
chr5	121037000	121038000	-3.7827113562369235
chr5	121038000	121039000	-4.663771709645128
chr5	121039000	121040000	-3.972827108994877
chr5	121041000	121042000	-6.946146399013813
chr5	121043000	121044000	-9.141771478251059
chr5	121044000	121045000	-4.129497188830182
chr5	121045000	121046000	-5.818863897955343
chr5	121046000	121047000	-3.5186141073162447
chr5	121047000	121048000	-6.5587469115535955
chr5	121049000	121050000	-5.646901250553331
chr5	121050000	121051000	-3.8121884169746516
chr5	121051000	121052000	-4.385221419551121
chr5	121052000	121053000	-3.905315175846954
chr5	121053000	121054000	-4.756508532844716
chr5	121054000	121055000	-4.023167654893703
chr5	121056000	121057000	-2.7941871331272425
chr5	121058000	121059000	-4.191123449272493
chr5	121060000	121061000	-5.534571595050667
chr5	121062000	121063000	-7.830716340793058
chr5	121063000	121064000	-3.710970212464452
chr5	121064000	121065000	-7.198588116388172
chr5	121066000	121067000	-8.765173624985502
chr5	121069000	121070000	-6.834490391620309
chr5	121070000	121071000	-6.749962154866177
chr5	121071000	121072000	-3.4994623522513795
chr5	121072000	121073000	-3.1022449851521063
chr5	121073000	121074000	-4.0359932565012056
chr5	121074000	121075000	-4.157877018673907
chr5	121075000	121076000	-2.790520200467542
chr5	121076000	121077000	-3.600144443169628
chr5	121077000	121078000	-5.680995041816216
chr5	121078000	121079000	-3.6594850179383376
chr5	121079000	121080000	-3.597072444838966
chr5	121081000	121082000	-6.099885868596325
chr5	121082000	121083000	-9.37556128652247
chr5	121083000	121084000	-9.087416078077561
chr5	121084000	121085000	-8.776524063509285
chr5	121085000	121086000	-3.5276999710401404
chr5	121086000	121087000	-4.6473147657930545
chr5	121087000	121088000	-3.539663296829372
chr5	121088000	121089000	-6.726827105568909
chr5	121089000	121090000	-2.9832834014705827
chr5	121090000	121091000	-2.826717131003517
chr5	121091000	121092000	-2.5645950820327736
chr5	121092000	121093000	-2.0626017303420996
chr5	121093000	121094000	-1.451001123733389
chr5	121094000	121095000	-5.751050002308416
chr5	121095000	121096000	-0.18623217321368243
chr5	121096000	121097000	-1.8951695362929437
chr5	121097000	121098000	-3.64657345862012
chr5	121098000	121099000	-4.463947433334411
chr5	121100000	121101000	-1.2042328405240328
chr5	121101000	121102000	-1.2255203740477867
chr5	121102000	121103000	-3.720902235956362
chr5	121103000	121104000	-1.2275809720171618
chr5	121104000	121105000	-1.6459823289155426
chr5	121105000	121106000	-1.0434641669151246
chr5	121108000	121109000	-1.9732587414286065
chr5	121110000	121111000	-3.263583360682968
chr5	121111000	121112000	-1.8416028405571645
chr5	121112000	121113000	-3.7304570571303235
chr5	121113000	121114000	-3.1163432982842143
chr5	121114000	121115000	-4.648022807207435
chr5	121115000	121116000	-2.0318499618545465
chr5	121116000	121117000	-3.0485052573288507
chr5	121117000	121118000	-3.544628259372021
chr5	121118000	121119000	-4.045955355722768
chr5	121119000	121120000	-4.17553065727749
chr5	121120000	121121000	-4.6736727140074565
chr5	121121000	121122000	-3.1715915659824128
chr5	121122000	121123000	-4.688742900458075
chr5	121123000	121124000	-3.693996064194203
chr5	121124000	121125000	-4.917238889658207
chr5	121125000	121126000	-4.687759707898466
chr5	121126000	121127000	-2.185603643689747
chr5	121127000	121128000	-4.36418454581635
chr5	121128000	121129000	-0.7350029958835901
chr5	121129000	121130000	-4.1427959603084625
chr5	121130000	121131000	-2.7297940708989317
chr5	121131000	121132000	-4.90511330656364
chr5	121132000	121133000	-1.7380466522217908
chr5	121133000	121134000	-2.517779230971792
chr5	121134000	121135000	-1.5904473625129567
chr5	121135000	121136000	-3.3208781821373545
chr5	121136000	121137000	-2.0133527068973915
chr5	121137000	121138000	-4.060506459765398
chr5	121138000	121139000	-0.9443427818070813
chr5	121139000	121140000	-2.229062975383915
chr5	121140000	121141000	-3.5912137652293215
chr5	121141000	121142000	-1.7732828528943052
chr5	121142000	121143000	-0.6794654528123115
chr5	121143000	121144000	-2.0605804607106797
chr5	121144000	121145000	-2.424496902364104
chr5	121145000	121146000	-2.7578440917562026
chr5	121146000	121147000	-2.1727884028133606
chr5	121147000	121148000	-2.526937532267367
chr5	121149000	121150000	-2.170401828997521
chr5	121150000	121151000	-5.232089938620152
chr5	121151000	121152000	-1.2908942123445863
chr5	121152000	121153000	-2.073935106695642
chr5	121153000	121154000	-3.507758504442778
chr5	121154000	121155000	-2.2735289540481944
chr5	121155000	121156000	-1.6188958050256677
chr5	121156000	121157000	-3.766917475700596
chr5	121157000	121158000	-2.4503966414730267
chr5	121158000	121159000	-3.38469364944146
chr5	121159000	121160000	-1.186834286523225
chr5	121160000	121161000	-4.2145445036974465
chr5	121161000	121162000	-2.5315597132320047
chr5	121162000	121163000	-0.6923156834086784
chr5	121163000	121164000	-2.1012667396164786
chr5	121164000	121165000	-1.2069663662688106
chr5	121165000	121166000	-1.5607545401990432
chr5	121166000	121167000	-1.4352456746619
chr5	121167000	121168000	-3.6357876187511065
chr5	121168000	121169000	-1.1670653280742997
chr5	121169000	121170000	-1.4338424043308753
chr5	121170000	121171000	-0.04131301041621261
chr5	121171000	121172000	-2.117209268649117
chr5	121172000	121173000	-1.7729672578403002
chr5	121173000	121174000	-1.8040530139669757
chr5	121175000	121176000	-1.3934070712453333
chr5	121176000	121177000	-0.5362152095941286
chr5	121177000	121178000	-1.1082672857320244
chr5	121178000	121179000	-3.7600259423101754
chr5	121180000	121181000	-2.9610805588841194
chr5	121181000	121182000	-1.4511840408876637
chr5	121182000	121183000	-2.808730919142761
chr5	121183000	121184000	-2.3467655242969467
chr5	121184000	121185000	-2.7347129125772636
chr5	121185000	121186000	-2.4187598135407633
chr5	121186000	121187000	-0.7377695564408592
chr5	121187000	121188000	-2.764383978652405
chr5	121188000	121189000	-1.8541992542886603
chr5	121189000	121190000	-1.6978713709876063
chr5	121192000	121193000	-1.788182411191394
chr5	121193000	121194000	0.9954050420466132
chr5	121194000	121195000	-1.816257715221245
chr5	121195000	121196000	-2.1135469164036467
chr5	121196000	121197000	-1.6243813403166063
chr5	121197000	121198000	-2.380413477037349
chr5	121198000	121199000	0.7686231149250858
chr5	121199000	121200000	-0.3688664033225815
chr5	121200000	121201000	-3.1227451016377437
chr5	121201000	121202000	-1.3823481060102558
chr5	121202000	121203000	-1.65335059988739
chr5	121203000	121204000	-2.7989007943665887
chr5	121204000	121205000	-2.8491667750903944
chr5	121205000	121206000	-3.9943123737022583
chr5	121206000	121207000	-2.580757498275219
chr5	121207000	121208000	-2.2458223246608138
chr5	121209000	121210000	-2.4556465098130222
chr5	121210000	121211000	-2.49366686462928
chr5	121211000	121212000	-3.7406936732978164
chr5	121212000	121213000	-2.3823659276897007
chr5	121214000	121215000	-4.47929340062117
chr5	121215000	121216000	-3.7900239037644954
chr5	121216000	121217000	-2.577072001806144
chr5	121217000	121218000	-3.6947856660237806
chr5	121218000	121219000	-2.4183632341229893
chr5	121219000	121220000	-4.149818372534584
chr5	121220000	121221000	-1.3178762433585423
chr5	121221000	121222000	-2.739356533211995
chr5	121222000	121223000	-2.3845662535103402
chr5	121225000	121226000	-3.914695204369371
chr5	121226000	121227000	-4.880983746080593
chr5	121227000	121228000	-4.572267163483219
chr5	121231000	121232000	-4.984361810027039
chr5	121233000	121234000	-1.8346372762655536
chr5	121236000	121237000	-8.182117872236976
chr5	121237000	121238000	-9.002686116639167
chr5	121238000	121239000	-5.055005650765566
chr5	121239000	121240000	-4.2362942512752
chr5	121240000	121241000	-4.169837012029712
chr5	121242000	121243000	-4.066727363912271
chr5	121243000	121244000	-0.5597521854630346
chr5	121244000	121245000	-2.5499058602007563
chr5	121245000	121246000	-5.699921475981924
chr5	121246000	121247000	-2.3967884491275173
chr5	121247000	121248000	-2.017539445823875
chr5	121248000	121249000	-3.9048061754608407
chr5	121250000	121251000	-3.5336812706960057
chr5	121251000	121252000	-3.9290149224184976
chr5	121252000	121253000	-0.5187070717547034
chr5	121253000	121254000	-2.8853934061984843
chr5	121254000	121255000	-2.4197568367500253
chr5	121255000	121256000	-3.570818765680139
chr5	121256000	121257000	-1.8871445796030757
chr5	121257000	121258000	-1.1438250014322437
chr5	121258000	121259000	-2.3715801034885433
chr5	121259000	121260000	-1.9599331684861026
chr5	121260000	121261000	-1.8166079146565606
chr5	121261000	121262000	-1.1514906359625277
chr5	121262000	121263000	-4.67364104527425
chr5	121263000	121264000	1.3229984857766623
chr5	121264000	121265000	-1.2891670893021647
chr5	121265000	121266000	-0.6609430986261906
chr5	121266000	121267000	-1.5217238917517617
chr5	121267000	121268000	-1.805371425864621
chr5	121268000	121269000	-2.9134237339637763
chr5	121269000	121270000	-3.138946618761136
chr5	121270000	121271000	-1.245136711753788
chr5	121271000	121272000	-2.4132139130238492
chr5	121272000	121273000	-4.1863655111496465
chr5	121273000	121274000	-4.257117197263401
chr5	121274000	121275000	-2.8123736871805867
chr5	121275000	121276000	-6.5148700326446445
chr5	121276000	121277000	-3.606884052944434
chr5	121277000	121278000	-2.6673350307361208
chr5	121278000	121279000	-3.6485787819849373
chr5	121279000	121280000	-2.664577999403083
chr5	121281000	121282000	-4.004576816586906
chr5	121282000	121283000	-2.2966976870808433
chr5	121283000	121284000	-1.9613614525751641
chr5	121284000	121285000	-2.643442495872936
chr5	121285000	121286000	-2.6857646525773715
chr5	121287000	121288000	-3.4848487363613776
chr5	121288000	121289000	-1.883412330132841
chr5	121289000	121290000	-1.8512917536125797
chr5	121290000	121291000	-2.0265118311575434
chr5	121291000	121292000	-2.759174930164423
chr5	121292000	121293000	-1.5005603699535828
chr5	121293000	121294000	-1.8902549840928122
chr5	121295000	121296000	-1.6737957102965861
chr5	121296000	121297000	-1.327715989296944
chr5	121297000	121298000	-2.2424112783085897
chr5	121299000	121300000	-1.0606329294034536
chr5	121300000	121301000	-2.69715865959052
chr5	121301000	121302000	-2.8126484685772435
chr5	121302000	121303000	-1.9439058728149259
chr5	121303000	121304000	-3.2131450688165835
chr5	121304000	121305000	-1.7974014195821577
chr5	121305000	121306000	-0.5392828155864362
chr5	121306000	121307000	-1.5290085039089283
chr5	121307000	121308000	-2.3347349991300055
chr5	121308000	121309000	-1.4521584095585922
chr5	121309000	121310000	-1.3151459136303736
chr5	121310000	121311000	-2.50455704145145
chr5	121311000	121312000	-2.6434777934180667
chr5	121312000	121313000	-3.1408212635373225
chr5	121313000	121314000	-2.427292183232763
chr5	121314000	121315000	-0.37042484083088273
chr5	121315000	121316000	-2.397099023789999
chr5	121316000	121317000	-2.011034436379258
chr5	121317000	121318000	-1.345838376734406
chr5	121318000	121319000	-2.9560029897476854
chr5	121320000	121321000	-1.6927160584809198
chr5	121321000	121322000	-2.9072708057517023
chr5	121322000	121323000	-1.966776456959973
chr5	121323000	121324000	-4.2936684950204675
chr5	121324000	121325000	-2.669932465734168
chr5	121325000	121326000	-2.488850587907616
chr5	121326000	121327000	-3.152769849483692
chr5	121327000	121328000	-4.036562635647847
chr5	121328000	121329000	-3.608857179914403
chr5	121329000	121330000	-4.264918296059824
chr5	121330000	121331000	-6.120347874877981
chr5	121331000	121332000	-3.3582000992516305
chr5	121332000	121333000	-4.241598614067226
chr5	121333000	121334000	-4.032107650259726
chr5	121337000	121338000	-2.9643452293947004
chr5	121338000	121339000	-3.77609969024305
chr5	121339000	121340000	-5.264397624920742
chr5	121340000	121341000	-4.117920345182454
chr5	121341000	121342000	-4.677553595833528
chr5	121342000	121343000	-1.619049583322495
chr5	121344000	121345000	-3.4547177462129275
chr5	121345000	121346000	-4.312313357272594
chr5	121347000	121348000	-3.3947455532667883
chr5	121348000	121349000	-3.2029907958851647
chr5	121349000	121350000	-2.6442995790819253
chr5	121351000	121352000	-5.295116034877928
chr5	121352000	121353000	-8.056475791490538
chr5	121354000	121355000	-3.439799065582733
chr5	121355000	121356000	-1.666453293213328
chr5	121356000	121357000	-2.0627666777988622
chr5	121357000	121358000	-3.8862629991084203
chr5	121358000	121359000	-3.969632750956079
chr5	121359000	121360000	-3.2493278272935044
chr5	121360000	121361000	-4.076302865638907
chr5	121361000	121362000	-2.146544827520292
chr5	121362000	121363000	-3.5658900975954975
chr5	121363000	121364000	-3.5459177419283403
chr5	121365000	121366000	-5.6984509883210315
chr5	121366000	121367000	-4.016564589043691
chr5	121367000	121368000	-1.8965474158933775
chr5	121368000	121369000	-5.602631813451116
chr5	121371000	121372000	-4.852656371866976
chr5	121372000	121373000	-5.3455167668429455
chr5	121373000	121374000	-4.421867761435047
chr5	121374000	121375000	-5.756300829265633
chr5	121376000	121377000	-6.166780992862798
chr5	121377000	121378000	-3.9443957886044205
chr5	121378000	121379000	-1.6391789645086732
chr5	121379000	121380000	-4.3316157008663785
chr5	121380000	121381000	-3.7428358702274416
chr5	121381000	121382000	-5.95481044904306
chr5	121383000	121384000	-3.476702274634337
chr5	121384000	121385000	-6.0726893278322915
chr5	121385000	121386000	-3.3933767568058864
chr5	121386000	121387000	-1.7277449298648349
chr5	121387000	121388000	-4.913288849500369
chr5	121388000	121389000	-2.5659566682098114
chr5	121389000	121390000	-3.295507632669628
chr5	121390000	121391000	-2.8400074800567645
chr5	121392000	121393000	-3.2614774115521703
chr5	121393000	121394000	-4.649757439267749
chr5	121395000	121396000	-4.0873154134318135
chr5	121396000	121397000	-5.161065057993319
chr5	121397000	121398000	-7.540536738803553
chr5	121400000	121401000	-1.5596580139354377
chr5	121401000	121402000	-1.5487952356458423
chr5	121402000	121403000	-2.3374270636073873
chr5	121403000	121404000	-3.040774269843914
chr5	121405000	121406000	-5.482023882110845
chr5	121406000	121407000	-4.101426440277944
chr5	121407000	121408000	-4.16721600038153
chr5	121408000	121409000	-5.223264931588507
chr5	121409000	121410000	-3.6482069904842325
chr5	121410000	121411000	-5.650248429409474
chr5	121413000	121414000	-3.066200516690222
chr5	121414000	121415000	-1.3473847098870433
chr5	121415000	121416000	-3.6678563049631396
chr5	121416000	121417000	-4.336159223821799
chr5	121417000	121418000	-1.8732324096936164
chr5	121418000	121419000	-2.488962319284735
chr5	121420000	121421000	-2.006515929911909
chr5	121421000	121422000	-3.6106714912075146
chr5	121422000	121423000	-3.072279788553493
chr5	121423000	121424000	-2.6220814876027285
chr5	121424000	121425000	-2.869043677934332
chr5	121425000	121426000	-1.4865432739989413
chr5	121426000	121427000	-0.9843795884831609
chr5	121428000	121429000	-6.086242268151252
chr5	121429000	121430000	-2.69973967963281
chr5	121430000	121431000	-2.6695317196946107
chr5	121431000	121432000	-0.9723568657985225
chr5	121432000	121433000	-2.4954687379064393
chr5	121433000	121434000	-3.3723981495429305
chr5	121434000	121435000	-1.162906921512342
chr5	121435000	121436000	-2.5841746658507914
chr5	121437000	121438000	-0.016910266448963422
chr5	121439000	121440000	-4.595841205854533
chr5	121440000	121441000	-1.8154357946185375
chr5	121441000	121442000	-3.072036092424247
chr5	121442000	121443000	-3.6514627736660557
chr5	121443000	121444000	-1.3342272230998808
chr5	121444000	121445000	-3.90495023306589
chr5	121445000	121446000	-2.423288478835575
chr5	121446000	121447000	-1.6887272520508727
chr5	121447000	121448000	-2.702327439756996
chr5	121448000	121449000	-2.957664176898267
chr5	121450000	121451000	-2.8824167011335544
chr5	121451000	121452000	-2.3433933408400134
chr5	121453000	121454000	-2.7976078484995615
chr5	121455000	121456000	-2.2381259758703234
chr5	121456000	121457000	0.532551599922877
chr5	121458000	121459000	-3.421207336944784
chr5	121459000	121460000	-3.3644189292253266
chr5	121460000	121461000	-2.3709312206000925
chr5	121461000	121462000	-1.2243033143187854
chr5	121462000	121463000	-1.56598511113181
chr5	121463000	121464000	-3.0507636951888117
chr5	121465000	121466000	-1.7962035583619214
chr5	121466000	121467000	-3.0391074934193454
chr5	121467000	121468000	-3.536632591561744
chr5	121468000	121469000	-3.3645123859545136
chr5	121469000	121470000	-2.659947791767646
chr5	121470000	121471000	-3.8007876778560736
chr5	121472000	121473000	-1.2385112246073982
chr5	121473000	121474000	-1.9290612328457937
chr5	121474000	121475000	-3.3476013872827135
chr5	121476000	121477000	-2.6021193174948136
chr5	121477000	121478000	-1.8925713013266747
chr5	121478000	121479000	-2.6863545054864737
chr5	121479000	121480000	-2.3254891260978585
chr5	121480000	121481000	-2.715013721097615
chr5	121481000	121482000	-1.9053717077961125
chr5	121482000	121483000	-2.4725704617401814
chr5	121483000	121484000	-0.8591873884962936
chr5	121484000	121485000	-1.0838910665991763
chr5	121485000	121486000	-2.534579068741172
chr5	121486000	121487000	-3.019620584069614
chr5	121487000	121488000	-3.068462337281854
chr5	121489000	121490000	-3.7303432835699946
chr5	121490000	121491000	-1.540264481194361
chr5	121491000	121492000	-2.225131625521732
chr5	121493000	121494000	0.2726993489710392
chr5	121494000	121495000	-3.8229716613357927
chr5	121495000	121496000	-2.0749184233054914
chr5	121497000	121498000	-2.6014648018250504
chr5	121498000	121499000	-1.1534919835730164
chr5	121499000	121500000	-0.03964762147097715
chr5	121500000	121501000	-1.8129013505586706
chr5	121501000	121502000	-1.118841873654679
chr5	121502000	121503000	-2.8015438970647377
chr5	121503000	121504000	-3.0268246680512774
chr5	121504000	121505000	-1.5398049030498375
chr5	121505000	121506000	-2.1126789881391925
chr5	121506000	121507000	-2.769666222464816
chr5	121507000	121508000	-0.3638436369225543
chr5	121508000	121509000	-1.804744665493025
chr5	121509000	121510000	-3.2444937176567237
chr5	121510000	121511000	-1.409445007487699
chr5	121511000	121512000	-2.2308870095590057
chr5	121512000	121513000	-2.066803286918278
chr5	121514000	121515000	-1.6962934151337616
chr5	121515000	121516000	-1.3292923223024953
chr5	121516000	121517000	-3.9558060928496763
chr5	121517000	121518000	-1.8844337324147307
chr5	121518000	121519000	-1.1851139993163262
chr5	121519000	121520000	-2.694434445629203
chr5	121520000	121521000	-3.3614002406817813
chr5	121521000	121522000	-2.417920155553271
chr5	121522000	121523000	-1.6094437309234892
chr5	121523000	121524000	-4.458424824207453
chr5	121524000	121525000	-2.1195570235376957
chr5	121525000	121526000	-2.708124809379371
chr5	121526000	121527000	-3.424752636772104
chr5	121527000	121528000	-1.6755211811342312
chr5	121528000	121529000	-5.412837517041084
chr5	121530000	121531000	-2.444396157932205
chr5	121533000	121534000	-0.4786612083521074
chr5	121534000	121535000	-3.398230653645738
chr5	121535000	121536000	-4.464374458404401
chr5	121536000	121537000	-2.675236740690441
chr5	121537000	121538000	-3.574473955236257
chr5	121538000	121539000	-1.753316022577338
chr5	121540000	121541000	-2.144151393466985
chr5	121542000	121543000	-3.65728523137358
chr5	121543000	121544000	-2.09658665974596
chr5	121544000	121545000	-0.8271459941432256
chr5	121545000	121546000	-4.218679433591214
chr5	121546000	121547000	-1.3819820201947266
chr5	121547000	121548000	-2.0151139115728305
chr5	121548000	121549000	-2.9162598803393087
chr5	121549000	121550000	-3.0423732049878294
chr5	121550000	121551000	-3.4934870038363313
chr5	121551000	121552000	-4.482867014983236
chr5	121552000	121553000	-1.9764736938050216
chr5	121553000	121554000	-1.8895866265583845
chr5	121554000	121555000	-4.160291206798889
chr5	121555000	121556000	-6.433135843715125
chr5	121556000	121557000	-8.134883144081751
chr5	121557000	121558000	-6.001077583652375
chr5	121558000	121559000	-6.4282683991692835
chr5	121559000	121560000	-5.490056217069042
chr5	121560000	121561000	-2.93474769007362
chr5	121563000	121564000	-1.8711266988688144
chr5	121564000	121565000	-1.4381811390341641
chr5	121565000	121566000	-2.7197752166075806
chr5	121566000	121567000	-3.9161427618078117
chr5	121567000	121568000	-1.865844667378792
chr5	121568000	121569000	-2.761928134283021
chr5	121569000	121570000	-2.1303372610660647
chr5	121570000	121571000	-0.9592719607098651
chr5	121571000	121572000	-2.978094937215311
chr5	121572000	121573000	-1.7948449639007407
chr5	121573000	121574000	-3.290137880799739
chr5	121574000	121575000	-3.467697775569576
chr5	121575000	121576000	-3.650350236694917
chr5	121576000	121577000	-2.1104283837384226
chr5	121578000	121579000	0.34496689621246324
chr5	121579000	121580000	-2.3990876838602597
chr5	121580000	121581000	-1.8395314434037366
chr5	121581000	121582000	-2.693910098398287
chr5	121582000	121583000	-0.9930311092790622
chr5	121583000	121584000	-1.4536864335826465
chr5	121584000	121585000	-2.477818992942302
chr5	121585000	121586000	-0.5543349796456936
chr5	121586000	121587000	-2.2902474918380538
chr5	121587000	121588000	-1.869079028340743
chr5	121588000	121589000	-2.1380611471153332
chr5	121589000	121590000	-4.7540924899842985
chr5	121590000	121591000	-1.3553510344597441
chr5	121592000	121593000	-0.9980643886831839
chr5	121593000	121594000	-2.387919461056249
chr5	121594000	121595000	-3.9143002013608865
chr5	121595000	121596000	-2.0280509395935655
chr5	121597000	121598000	-2.480991541518073
chr5	121598000	121599000	-3.528828799093523
chr5	121600000	121601000	-3.6814793383621867
chr5	121602000	121603000	-2.285054278489554
chr5	121603000	121604000	-3.3780595787558387
chr5	121605000	121606000	-4.640257702701334
chr5	121607000	121608000	-2.4639879793466175
chr5	121608000	121609000	-3.308483248057538
chr5	121609000	121610000	-3.0464901548477603
chr5	121610000	121611000	-2.0303607758739894
chr5	121611000	121612000	-3.8722606207382064
chr5	121614000	121615000	-2.1268472122864073
chr5	121616000	121617000	-3.001532223124225
chr5	121617000	121618000	-5.313753346829043
chr5	121618000	121619000	-3.3515550267052263
chr5	121619000	121620000	-2.4496180454174468
chr5	121620000	121621000	-1.9501371874668716
chr5	121621000	121622000	-3.3291074080715055
chr5	121622000	121623000	-2.3917229877124297
chr5	121623000	121624000	-2.140457212430489
chr5	121625000	121626000	-2.4299138644251745
chr5	121626000	121627000	-0.6502973863548065
chr5	121627000	121628000	-0.6315799082655631
chr5	121628000	121629000	-2.3376367551876887
chr5	121629000	121630000	-0.9618327974589475
chr5	121630000	121631000	0.1742568860577297
chr5	121631000	121632000	-1.1056935764984737
chr5	121633000	121634000	0.675854733669574
chr5	121635000	121636000	-1.2450684745374938
chr5	121636000	121637000	-1.7368581163483898
chr5	121637000	121638000	-2.3750189279802747
chr5	121638000	121639000	-2.6052220614964234
chr5	121640000	121641000	-1.4748110073924738
chr5	121642000	121643000	-3.641836647908314
chr5	121643000	121644000	-2.165236097059645
chr5	121644000	121645000	-5.651012775263784
chr5	121645000	121646000	-8.862610124650848
chr5	121646000	121647000	-6.288663495508912
chr5	121650000	121651000	-5.711854428998051
chr5	121651000	121652000	-4.929629078373613
chr5	121652000	121653000	-4.017098501236012
chr5	121653000	121654000	-3.0998768456207313
chr5	121654000	121655000	-4.314987992437373
chr5	121655000	121656000	-5.476012073557015
chr5	121656000	121657000	-5.4533415992777465
chr5	121659000	121660000	-5.179990794605148
chr5	121661000	121662000	-6.757333570370925
chr5	121663000	121664000	-8.856912912085532
chr5	121664000	121665000	-6.8442323979019575
chr5	121665000	121666000	-9.007560522677322
chr5	121666000	121667000	-1.053896664134074
chr5	121669000	121670000	-5.206176523917835
chr5	121671000	121672000	-5.43566861702567
chr5	121675000	121676000	-6.953878954687026
chr5	121676000	121677000	-4.093005433160608
chr5	121677000	121678000	-5.181592348015274
chr5	121678000	121679000	-3.837220928202563
chr5	121679000	121680000	-4.484885788857674
chr5	121680000	121681000	-4.485601169299766
chr5	121681000	121682000	-1.6997204953835696
chr5	121682000	121683000	-4.775532733834963
chr5	121683000	121684000	-2.6475353457558044
chr5	121684000	121685000	-0.798278518702517
chr5	121685000	121686000	-4.738921552051588
chr5	121686000	121687000	-5.142463669901901
chr5	121687000	121688000	-1.73274006164154
chr5	121688000	121689000	-2.9495970727196585
chr5	121689000	121690000	-2.832108091336855
chr5	121690000	121691000	-1.7098900454677783
chr5	121691000	121692000	-2.3088785732625823
chr5	121692000	121693000	-2.9346476623685267
chr5	121693000	121694000	-0.7231519169480961
chr5	121694000	121695000	-2.8711555206301185
chr5	121695000	121696000	-0.499693026561424
chr5	121696000	121697000	-2.1622656585280406
chr5	121698000	121699000	-1.8750099860263254
chr5	121699000	121700000	-2.7299639087704177
chr5	121700000	121701000	-4.351342827871098
chr5	121701000	121702000	-3.303595252714143
chr5	121702000	121703000	-1.4313447740473868
chr5	121703000	121704000	-3.3081852045700395
chr5	121704000	121705000	-2.485729295697933
chr5	121706000	121707000	-2.1816900780237662
chr5	121707000	121708000	-0.9317290938537144
chr5	121708000	121709000	-1.931705362795913
chr5	121709000	121710000	-2.584724683207711
chr5	121710000	121711000	-3.5719757105313366
chr5	121711000	121712000	-3.0738138925072374
chr5	121712000	121713000	-2.235949262834077
chr5	121713000	121714000	-0.8225422726740249
chr5	121714000	121715000	-2.500713490034004
chr5	121716000	121717000	-3.280879057943527
chr5	121717000	121718000	-2.411938760658707
chr5	121718000	121719000	-3.8774603133377057
chr5	121720000	121721000	-1.2188164670819053
chr5	121726000	121727000	-1.5153454427163475
chr5	121727000	121728000	-0.9972510078026144
chr5	121728000	121729000	-2.9664671504533326
chr5	121729000	121730000	-2.041283258202547
chr5	121730000	121731000	-2.902227209897904
chr5	121731000	121732000	-1.9930657667429807
chr5	121732000	121733000	-1.3362393178670264
chr5	121733000	121734000	-1.3915300898636156
chr5	121734000	121735000	-3.6741155143339337
chr5	121735000	121736000	-1.3036318513841643
chr5	121736000	121737000	-1.3427792179307225
chr5	121737000	121738000	-1.8895380045879762
chr5	121738000	121739000	-3.3465323642111326
chr5	121739000	121740000	-2.853940111490332
chr5	121740000	121741000	-2.629737631114671
chr5	121741000	121742000	-2.0298777825693888
chr5	121742000	121743000	-2.6600175107101327
chr5	121743000	121744000	-1.2543566204341778
chr5	121744000	121745000	-2.1445738184168905
chr5	121745000	121746000	-2.4847202424855723
chr5	121746000	121747000	-3.1685333396573987
chr5	121747000	121748000	-2.255894759711332
chr5	121748000	121749000	-3.0514600216882375
chr5	121749000	121750000	-1.8670006220365618
chr5	121750000	121751000	-2.8205237249873587
chr5	121751000	121752000	-2.39720775338416
chr5	121752000	121753000	-0.7443934290957321
chr5	121753000	121754000	-1.1798674929254924
chr5	121754000	121755000	-3.3846733368593958
chr5	121755000	121756000	-1.4997117481524302
chr5	121756000	121757000	-0.8043011108779146
chr5	121757000	121758000	-1.4528090870477504
chr5	121758000	121759000	-1.6094034735899712
chr5	121759000	121760000	-0.6474955080931128
chr5	121760000	121761000	-2.3490681702031413
chr5	121761000	121762000	-2.10192393843918
chr5	121762000	121763000	-0.9764431429907987
chr5	121763000	121764000	-0.982376275588242
chr5	121764000	121765000	0.7080158019063177
chr5	121765000	121766000	-1.6446666113706547
chr5	121766000	121767000	-1.898879250508721
chr5	121767000	121768000	-4.081332958878485
chr5	121768000	121769000	-0.9611977022786159
chr5	121769000	121770000	-2.1711688580107102
chr5	121770000	121771000	-0.224368038283287
chr5	121771000	121772000	-1.132369652322762
chr5	121772000	121773000	-4.700283819860397
chr5	121773000	121774000	-0.6371591038455867
chr5	121774000	121775000	-3.052872698168326
chr5	121775000	121776000	-2.4282268363426023
chr5	121776000	121777000	-1.2076131881345482
chr5	121777000	121778000	-2.4563738475895156
chr5	121778000	121779000	-0.6362880129742601
chr5	121780000	121781000	-2.1812436874500434
chr5	121781000	121782000	-3.3883950467214836
chr5	121782000	121783000	-1.8125854581477872
chr5	121783000	121784000	-3.0742981120386634
chr5	121784000	121785000	-2.950367431550631
chr5	121785000	121786000	-1.88260883111381
chr5	121786000	121787000	-1.4255209834761862
chr5	121787000	121788000	-3.00278236942128
chr5	121788000	121789000	-4.849607301055953
chr5	121789000	121790000	-4.965902855503578
chr5	121790000	121791000	-3.1456943825735313
chr5	121791000	121792000	-2.4125630101189657
chr5	121792000	121793000	-4.033691331770678
chr5	121793000	121794000	-3.764088034187045
chr5	121794000	121795000	-4.334035783114181
chr5	121795000	121796000	-2.5065571473797696
chr5	121796000	121797000	-1.3046792522940773
chr5	121797000	121798000	-0.5108042602006329
chr5	121798000	121799000	-0.4759229493145202
chr5	121799000	121800000	-2.4334057094808483
chr5	121800000	121801000	-1.3313546010784179
chr5	121801000	121802000	-4.537243201150401
chr5	121802000	121803000	-1.9678754319954737
chr5	121803000	121804000	-2.0578774424550517
chr5	121804000	121805000	-2.7127252312676258
chr5	121805000	121806000	-3.8669131429054433
chr5	121806000	121807000	-1.312393204549297
chr5	121807000	121808000	-4.280097372747937
chr5	121808000	121809000	-3.4617287395620138
chr5	121810000	121811000	-3.5643137113820638
chr5	121813000	121814000	-3.7717104890389406
chr5	121814000	121815000	-3.143306624265277
chr5	121815000	121816000	-2.0623656323456485
chr5	121816000	121817000	-2.151774593145089
chr5	121817000	121818000	-3.2493976491407475
chr5	121818000	121819000	-3.1816501107329054
chr5	121819000	121820000	-2.4375191164121697
chr5	121820000	121821000	-3.3479742760594586
chr5	121821000	121822000	-3.0831851912495463
chr5	121822000	121823000	-2.516869505126445
chr5	121824000	121825000	-3.248016520300411
chr5	121826000	121827000	-2.0451030818139797
chr5	121827000	121828000	-2.593560644455076
chr5	121828000	121829000	-3.430788396917154
chr5	121829000	121830000	-1.554157248093321
chr5	121830000	121831000	-3.4797106176372163
chr5	121831000	121832000	-1.2788674714460715
chr5	121832000	121833000	-1.620286107175512
chr5	121833000	121834000	-0.7089196238590093
chr5	121834000	121835000	-2.307463850937391
chr5	121835000	121836000	-1.1801057031988258
chr5	121836000	121837000	-1.8599887095405885
chr5	121837000	121838000	-3.7393088235193455
chr5	121838000	121839000	-4.114336131056908
chr5	121839000	121840000	-2.0585333774021137
chr5	121840000	121841000	-3.3689966851201825
chr5	121841000	121842000	-3.0014041944234107
chr5	121842000	121843000	-1.2652257664847513
chr5	121843000	121844000	-4.614630827721028
chr5	121844000	121845000	-2.576433012264845
chr5	121845000	121846000	-1.9830016924113971
chr5	121846000	121847000	-2.470650884057485
chr5	121847000	121848000	-1.2680029632220908
chr5	121848000	121849000	-1.249006756865676
chr5	121849000	121850000	-0.5602191569405013
chr5	121850000	121851000	-0.8137360240584245
chr5	121851000	121852000	-0.8758258213173769
chr5	121852000	121853000	1.5346108038764714
chr5	121853000	121854000	-1.3030576981067115
chr5	121854000	121855000	-0.026426568448458712
chr5	121855000	121856000	0.6629384410196978
chr5	121856000	121857000	2.5663768878220643
chr5	121857000	121858000	-0.31193216362797976
chr5	121858000	121859000	-1.4638639030615426
chr5	121859000	121860000	2.170147762857862
chr5	121860000	121861000	0.003682106244068452
chr5	121861000	121862000	1.0366566032196525
chr5	121862000	121863000	-1.3649361738373225
chr5	121863000	121864000	0.5351647619323273
chr5	121864000	121865000	-1.8237905798799083
chr5	121865000	121866000	-0.11366246857871223
chr5	121866000	121867000	-0.8769520608987151
chr5	121868000	121869000	0.31560797976715377
chr5	121869000	121870000	-1.6649708276483226
chr5	121871000	121872000	-0.8922472336933779
chr5	121872000	121873000	-2.130004005466731
chr5	121873000	121874000	-1.3009981427878483
chr5	121874000	121875000	-0.05459979309105669
chr5	121876000	121877000	-2.024790672583657
chr5	121877000	121878000	-0.9335633962109442
chr5	121878000	121879000	-0.9526097606703605
chr5	121879000	121880000	-1.4729284256520379
chr5	121880000	121881000	-1.8453533885405977
chr5	121881000	121882000	-2.483138248233064
chr5	121882000	121883000	-1.0748892055205022
chr5	121883000	121884000	-0.7741522006148985
chr5	121885000	121886000	-2.5470863521444067
chr5	121886000	121887000	-1.426399206175212
chr5	121887000	121888000	-0.9678754023330786
chr5	121888000	121889000	-1.7369585618680636
chr5	121890000	121891000	1.0390443521241062
chr5	121891000	121892000	-1.765774040889755
chr5	121893000	121894000	-1.7195952422456469
chr5	121895000	121896000	-0.46161524508569773
chr5	121896000	121897000	-2.2297022961698647
chr5	121897000	121898000	-2.352572869960827
chr5	121898000	121899000	-1.9398539147838438
chr5	121899000	121900000	-1.241096578491573
chr5	121900000	121901000	-2.0880270761331836
chr5	121902000	121903000	0.8861948370946311
chr5	121903000	121904000	-0.9651701777218983
chr5	121904000	121905000	-2.917559956999253
chr5	121905000	121906000	-0.44747435605581987
chr5	121906000	121907000	-1.7464130386270427
chr5	121907000	121908000	-0.3892271593947431
chr5	121908000	121909000	-0.059114169674433135
chr5	121909000	121910000	-3.3533424993762093
chr5	121910000	121911000	-2.7120685745352735
chr5	121912000	121913000	-2.9452696203806457
chr5	121913000	121914000	-1.6277442789726575
chr5	121914000	121915000	-1.2053572478449577
chr5	121915000	121916000	-0.028888971941327894
chr5	121916000	121917000	0.06787979918461606
chr5	121917000	121918000	-0.8305003735496599
chr5	121918000	121919000	-0.5871577731834668
chr5	121919000	121920000	-1.096220252300544
chr5	121920000	121921000	-0.870404687127382
chr5	121922000	121923000	-1.9141314340261228
chr5	121923000	121924000	-0.33245452543294546
chr5	121925000	121926000	-0.30139863532212224
chr5	121926000	121927000	-3.6079479166404775
chr5	121927000	121928000	-2.6495686767462567
chr5	121928000	121929000	-1.6957120456773314
chr5	121931000	121932000	-0.9640087581340637
chr5	121932000	121933000	-2.2524578384852654
chr5	121933000	121934000	-1.5437156566503922
chr5	121934000	121935000	-0.836352396077816
chr5	121936000	121937000	-3.4702332670842453
chr5	121937000	121938000	-0.813912672903706
chr5	121938000	121939000	-4.23560961843525
chr5	121939000	121940000	-0.48168752443346696
chr5	121940000	121941000	-2.08663934101881
chr5	121941000	121942000	-1.8466864280814455
chr5	121942000	121943000	-1.5374036784326104
chr5	121943000	121944000	-5.048041143178906
chr5	121944000	121945000	-3.5845956369381256
chr5	121945000	121946000	-2.2433062641884005
chr5	121946000	121947000	-2.9871318227147854
chr5	121947000	121948000	-2.3271685336448944
chr5	121948000	121949000	-2.710180371067691
chr5	121949000	121950000	-3.9793182302337846
chr5	121950000	121951000	-4.826246579666402
chr5	121954000	121955000	-5.874609987172757
chr5	121955000	121956000	-1.372460145786532
chr5	121956000	121957000	-2.904893633959589
chr5	121957000	121958000	-2.777971322944759
chr5	121958000	121959000	-0.32189458329445153
chr5	121960000	121961000	-1.2693116231107213
chr5	121961000	121962000	-0.4047556271959116
chr5	121962000	121963000	-5.785814050238434
chr5	121963000	121964000	-4.525412442687315
chr5	121964000	121965000	-2.463656463729726
chr5	121965000	121966000	-6.189968881326603
chr5	121967000	121968000	-1.4190245241256916
chr5	121968000	121969000	-1.668780083474844
chr5	121969000	121970000	-3.562542189439778
chr5	121970000	121971000	-2.2570267645691335
chr5	121971000	121972000	-3.2213302805040995
chr5	121972000	121973000	-2.5524739251185986
chr5	121973000	121974000	-0.05416673451668089
chr5	121974000	121975000	-1.254440359050005
chr5	121975000	121976000	-4.2494634626640195
chr5	121976000	121977000	-1.917980082165794
chr5	121977000	121978000	-2.9533559158504064
chr5	121978000	121979000	-1.911117988042709
chr5	121979000	121980000	-3.3181787003322336
chr5	121980000	121981000	-2.479326570040781
chr5	121981000	121982000	-1.8097995677053904
chr5	121982000	121983000	-2.7898550505510493
chr5	121983000	121984000	-2.1176454517029892
chr5	121985000	121986000	-2.675037964632708
chr5	121986000	121987000	-1.879852040932961
chr5	121987000	121988000	-1.0158454401060728
chr5	121988000	121989000	-2.0129735708193293
chr5	121989000	121990000	-0.9487686160065886
chr5	121990000	121991000	-1.6895089396235616
chr5	121991000	121992000	-3.5820816837173437
chr5	121992000	121993000	-2.4662805675216712
chr5	121993000	121994000	-3.32297180084747
chr5	121994000	121995000	-5.094862709855135
chr5	121999000	122000000	-7.07578518339417
chr5	122000000	122001000	-5.816497858752701
chr5	122002000	122003000	-4.052469010194743
chr5	122003000	122004000	-4.04017253515083
chr5	122004000	122005000	-4.080435900105249
chr5	122005000	122006000	-2.5275734252312074
chr5	122006000	122007000	-2.3641952811206033
chr5	122007000	122008000	0.8765373313322077
chr5	122008000	122009000	-1.5398520926268704
chr5	122009000	122010000	-1.3005296206372856
chr5	122010000	122011000	-1.640296571812008
chr5	122011000	122012000	-2.1754762236323892
chr5	122012000	122013000	-4.292815573014895
chr5	122013000	122014000	-3.66637516251152
chr5	122014000	122015000	-3.518169122071264
chr5	122015000	122016000	-2.315061248740783
chr5	122016000	122017000	-1.7430357565144567
chr5	122017000	122018000	0.15478057035915804
chr5	122018000	122019000	-2.6966776614235655
chr5	122019000	122020000	-2.246210356867569
chr5	122020000	122021000	-2.3444026755356147
chr5	122022000	122023000	-1.2700606653395996
chr5	122023000	122024000	-4.080167537820172
chr5	122024000	122025000	-3.7059435468381476
chr5	122025000	122026000	-2.6171241550298543
chr5	122026000	122027000	-1.7813344443113452
chr5	122027000	122028000	-2.123569007746907
chr5	122028000	122029000	-2.3254779003401542
chr5	122029000	122030000	-2.5900762659915126
chr5	122030000	122031000	-3.2006583829241677
chr5	122031000	122032000	-0.9708692126843128
chr5	122032000	122033000	-2.164658049528169
chr5	122034000	122035000	-4.1383392838813
chr5	122035000	122036000	-4.23106452008307
chr5	122036000	122037000	-2.889205392435985
chr5	122037000	122038000	-2.3749890893344423
chr5	122038000	122039000	-3.0371883352796405
chr5	122039000	122040000	-3.6020404432274997
chr5	122040000	122041000	-2.8558521510744583
chr5	122041000	122042000	-2.3859725055461483
chr5	122042000	122043000	-2.8901383376112286
chr5	122043000	122044000	-1.151934500926814
chr5	122044000	122045000	-1.1451224978769028
chr5	122045000	122046000	-2.8776547574301183
chr5	122046000	122047000	-7.026934288718404
chr5	122047000	122048000	-8.422905743774832
chr5	122048000	122049000	-7.369614955401696
chr5	122049000	122050000	-6.357137417852841
chr5	122050000	122051000	-3.568935907091735
chr5	122051000	122052000	-3.9391555637227964
chr5	122052000	122053000	-2.404082666820319
chr5	122053000	122054000	-1.4241325476346334
chr5	122054000	122055000	-5.883033078050607
chr5	122055000	122056000	-1.4917507524359164
chr5	122056000	122057000	-1.0653722185118362
chr5	122057000	122058000	-2.3635202146275254
chr5	122058000	122059000	-2.8946354369768588
chr5	122059000	122060000	-2.378982652737457
chr5	122060000	122061000	-1.2570997483754174
chr5	122061000	122062000	-1.4769112134138742
chr5	122063000	122064000	1.3588579650202663
chr5	122064000	122065000	0.9671985350542108
chr5	122065000	122066000	0.35701250201680773
chr5	122066000	122067000	1.0542005895383768
chr5	122067000	122068000	3.130540250301974
chr5	122069000	122070000	0.9741961971436105
chr5	122070000	122071000	1.6454339264661761
chr5	122071000	122072000	0.45575098085055915
chr5	122072000	122073000	-0.4133593173910126
chr5	122073000	122074000	0.5755836503499648
chr5	122074000	122075000	-0.05764584633784834
chr5	122075000	122076000	1.2819044719586294
chr5	122076000	122077000	2.4360312024926087
chr5	122077000	122078000	4.878057689329844
chr5	122078000	122079000	0.09158187405063703
chr5	122079000	122080000	1.0081212077996027
chr5	122082000	122083000	-1.395058794617435
chr5	122084000	122085000	-2.212136412514793
chr5	122086000	122087000	-1.6224407451766085
chr5	122087000	122088000	-1.8493458698982979
chr5	122088000	122089000	-1.4997107569091825
chr5	122089000	122090000	-0.5825424519542206
chr5	122090000	122091000	-1.0803104335054323
chr5	122091000	122092000	-2.6468114078424874
chr5	122092000	122093000	-0.8545868317319226
chr5	122093000	122094000	-0.19506996556763517
chr5	122094000	122095000	-2.5249904723236454
chr5	122096000	122097000	-0.8399603399368197
chr5	122097000	122098000	-0.7344835469364149
chr5	122098000	122099000	-1.8313031857109732
chr5	122099000	122100000	-0.15160640488153523
chr5	122100000	122101000	-0.467529937598421
chr5	122101000	122102000	-1.5549704187114606
chr5	122102000	122103000	-1.7159037143273779
chr5	122103000	122104000	-2.852386877316953
chr5	122104000	122105000	-0.8290608541245804
chr5	122105000	122106000	-2.285106167464212
chr5	122106000	122107000	-2.288632378991164
chr5	122107000	122108000	-0.9820960177670192
chr5	122108000	122109000	-2.9292974738638065
chr5	122109000	122110000	-3.5801551151587585
chr5	122110000	122111000	-0.33129385415263934
chr5	122111000	122112000	-2.0624077362753623
chr5	122112000	122113000	-1.3350550040788134
chr5	122113000	122114000	-1.6997131051002607
chr5	122114000	122115000	-1.748625036644287
chr5	122115000	122116000	-2.700780242248903
chr5	122116000	122117000	-1.9301840058410813
chr5	122117000	122118000	-3.6755165239675422
chr5	122118000	122119000	-2.150112524325387
chr5	122119000	122120000	-1.8922125105077297
chr5	122120000	122121000	-2.424670092121291
chr5	122121000	122122000	-1.050296061865515
chr5	122122000	122123000	-1.405456965807924
chr5	122124000	122125000	-4.2781333237793255
chr5	122125000	122126000	-5.5914650593186765
chr5	122126000	122127000	-2.502519509612815
chr5	122127000	122128000	-1.8937808102957943
chr5	122129000	122130000	-2.570933914803376
chr5	122130000	122131000	-4.071860469365013
chr5	122131000	122132000	-4.677826079184676
chr5	122132000	122133000	-2.1637840735318776
chr5	122133000	122134000	-3.3427272126883487
chr5	122134000	122135000	-2.6538085032767045
chr5	122135000	122136000	-3.4140246919134594
chr5	122136000	122137000	-2.6857338182635004
chr5	122138000	122139000	-2.2319328292884295
chr5	122139000	122140000	-3.018920724481378
chr5	122140000	122141000	-3.207693736333043
chr5	122142000	122143000	-2.8974188128591294
chr5	122143000	122144000	-1.8363150484079644
chr5	122144000	122145000	-1.7288380959532956
chr5	122145000	122146000	-0.5885337587196797
chr5	122146000	122147000	-1.7610796948011724
chr5	122148000	122149000	-0.030167400180230772
chr5	122149000	122150000	0.11084314010334383
chr5	122150000	122151000	-1.5758060951517023
chr5	122151000	122152000	-2.266476081541232
chr5	122152000	122153000	-1.8392574003980873
chr5	122153000	122154000	-3.0379943222303334
chr5	122154000	122155000	-0.7080108702184283
chr5	122155000	122156000	-2.0051650387993045
chr5	122156000	122157000	-1.7965225505682014
chr5	122157000	122158000	-3.1349315690761417
chr5	122158000	122159000	-2.965628219721428
chr5	122159000	122160000	-4.252220985355896
chr5	122160000	122161000	-2.0063720687794055
chr5	122161000	122162000	-1.7948604014487934
chr5	122162000	122163000	0.22885960609909528
chr5	122163000	122164000	-1.5428514501492476
chr5	122164000	122165000	-0.9941533472198275
chr5	122165000	122166000	-2.202795957451351
chr5	122166000	122167000	-3.9990339619207176
chr5	122167000	122168000	-1.3556405456798502
chr5	122168000	122169000	-2.211505166619975
chr5	122169000	122170000	-2.3503028780983164
chr5	122170000	122171000	-2.071388682468966
chr5	122171000	122172000	-1.92269671455118
chr5	122172000	122173000	-1.32460082460129
chr5	122173000	122174000	0.2326896194322049
chr5	122174000	122175000	-1.9764345013343925
chr5	122175000	122176000	-2.292572747318906
chr5	122176000	122177000	-0.8358604966554731
chr5	122177000	122178000	0.6247392879167649
chr5	122178000	122179000	-3.5222301161860594
chr5	122179000	122180000	-2.9138797068275215
chr5	122180000	122181000	-2.275263497612798
chr5	122181000	122182000	-2.357994371539175
chr5	122182000	122183000	-2.5593216050933028
chr5	122183000	122184000	-1.3016196965032292
chr5	122184000	122185000	-3.4510722445988367
chr5	122185000	122186000	-2.3929545437947115
chr5	122186000	122187000	-3.7277655507859837
chr5	122187000	122188000	0.16087403404723702
chr5	122188000	122189000	-3.2332027973047888
chr5	122189000	122190000	-1.439515865062978
chr5	122190000	122191000	-4.3959862316280685
chr5	122191000	122192000	-2.8854762825139453
chr5	122192000	122193000	-2.0871891373593674
chr5	122193000	122194000	-0.832144201277799
chr5	122195000	122196000	-2.9793965459637413
chr5	122196000	122197000	-2.1209764814830434
chr5	122197000	122198000	-2.4079497191146984
chr5	122198000	122199000	-4.265265421246474
chr5	122199000	122200000	-1.6502297415136842
chr5	122200000	122201000	-2.273002501306884
chr5	122201000	122202000	-1.1645035212267043
chr5	122203000	122204000	-4.258927914786848
chr5	122204000	122205000	-3.123909390835288
chr5	122205000	122206000	-1.891941299674809
chr5	122206000	122207000	-4.537302879845402
chr5	122207000	122208000	-5.560444282473972
chr5	122208000	122209000	-7.319137745398172
chr5	122209000	122210000	-7.605013888865945
chr5	122210000	122211000	-1.0692134303507586
chr5	122211000	122212000	-3.6377160881578496
chr5	122212000	122213000	-2.6940465177985446
chr5	122213000	122214000	-0.6062263143604318
chr5	122215000	122216000	-2.6982204124885323
chr5	122216000	122217000	-2.991240426885363
chr5	122217000	122218000	-2.0699807387306826
chr5	122218000	122219000	-2.4309017416395973
chr5	122219000	122220000	-2.185174136797012
chr5	122220000	122221000	-1.5174527676408038
chr5	122221000	122222000	-1.9315404221388026
chr5	122222000	122223000	-0.028341597346396647
chr5	122223000	122224000	-3.2077638546729714
chr5	122224000	122225000	-3.369780448641285
chr5	122225000	122226000	-1.2530226297817122
chr5	122226000	122227000	0.7976948404287137
chr5	122227000	122228000	-3.1697954262590615
chr5	122228000	122229000	-1.844400307859257
chr5	122229000	122230000	-1.29621700185594
chr5	122230000	122231000	-2.2612966532400294
chr5	122231000	122232000	-2.6193067497305167
chr5	122232000	122233000	-2.808347485189426
chr5	122234000	122235000	-1.5609229895744103
chr5	122235000	122236000	-0.8568419304673057
chr5	122236000	122237000	-3.0521578464072725
chr5	122237000	122238000	-2.9322048807471592
chr5	122238000	122239000	-2.07253195618337
chr5	122239000	122240000	-7.558420986747445
chr5	122247000	122248000	-5.197756126554557
chr5	122250000	122251000	-6.24003031424378
chr5	122251000	122252000	-7.5229545732314325
chr5	122252000	122253000	-5.226380830642767
chr5	122254000	122255000	-6.300809593840747
chr5	122255000	122256000	-4.2108737700233085
chr5	122256000	122257000	-5.987594474851306
chr5	122257000	122258000	-5.45260474802914
chr5	122258000	122259000	-5.0039839827130805
chr5	122259000	122260000	-4.955309861970717
chr5	122260000	122261000	-3.105330918936078
chr5	122261000	122262000	-2.9674958575469104
chr5	122262000	122263000	-4.688917164351071
chr5	122263000	122264000	-2.8875466195584565
chr5	122264000	122265000	-2.7149507457498965
chr5	122265000	122266000	-1.5975946815738942
chr5	122266000	122267000	-1.529943468374872
chr5	122267000	122268000	-2.9191760761738834
chr5	122268000	122269000	-4.1356231786730335
chr5	122270000	122271000	-2.360113687070787
chr5	122271000	122272000	-1.8013851516645536
chr5	122273000	122274000	-2.8590589151332715
chr5	122274000	122275000	-3.0023258442208305
chr5	122277000	122278000	-2.50528258750647
chr5	122279000	122280000	-1.7702407277783678
chr5	122280000	122281000	-1.2970769880847055
chr5	122281000	122282000	-1.4758711885363036
chr5	122282000	122283000	-1.8462171494116884
chr5	122283000	122284000	-1.886875351957765
chr5	122285000	122286000	-5.050976406027798
chr5	122286000	122287000	1.411906304625227
chr5	122287000	122288000	-0.8883170673702592
chr5	122288000	122289000	-0.6531312725610792
chr5	122289000	122290000	-1.849656208987746
chr5	122290000	122291000	-2.601889491474806
chr5	122291000	122292000	-0.31250444518748255
chr5	122292000	122293000	-2.8730257014724305
chr5	122293000	122294000	0.25249782966305
chr5	122294000	122295000	-0.4238107063291675
chr5	122295000	122296000	-0.4409749643594104
chr5	122296000	122297000	-4.000601865253576
chr5	122297000	122298000	0.926263523358497
chr5	122298000	122299000	1.5924368553608494
chr5	122299000	122300000	-1.3025539769543262
chr5	122300000	122301000	0.4977732948333819
chr5	122301000	122302000	0.1677360286111653
chr5	122302000	122303000	0.24042111353410112
chr5	122303000	122304000	-1.0695201402465917
chr5	122305000	122306000	0.9809469504551513
chr5	122306000	122307000	0.28333317239145955
chr5	122307000	122308000	1.9366395361537836
chr5	122308000	122309000	-0.762088217223205
chr5	122309000	122310000	0.7843887897240985
chr5	122310000	122311000	-0.06472793208844214
chr5	122311000	122312000	2.4212593181623063
chr5	122312000	122313000	1.870871761282737
chr5	122313000	122314000	-1.2092927833176659
chr5	122314000	122315000	1.1520007592687995
chr5	122315000	122316000	-0.6673029814865541
chr5	122316000	122317000	-0.46080171948660625
chr5	122317000	122318000	0.1620048218111197
chr5	122318000	122319000	0.09321894008767367
chr5	122319000	122320000	0.5211843146417477
chr5	122320000	122321000	0.3713141604755176
chr5	122321000	122322000	0.158551512609679
chr5	122322000	122323000	-2.2578323155346713
chr5	122323000	122324000	0.23465537750835772
chr5	122324000	122325000	0.8931736730083166
chr5	122325000	122326000	-1.2136999453410102
chr5	122327000	122328000	0.4489264527634824
chr5	122328000	122329000	-0.6543216220993485
chr5	122331000	122332000	-0.5471622535432585
chr5	122332000	122333000	-2.3879006559228415
chr5	122333000	122334000	-0.7817450882876608
chr5	122334000	122335000	-0.10916056835841421
chr5	122335000	122336000	-0.15440185875734216
chr5	122336000	122337000	-0.11520719142276437
chr5	122337000	122338000	-0.18500489072103313
chr5	122338000	122339000	-0.2891425139706844
chr5	122339000	122340000	-0.2100129271990596
chr5	122340000	122341000	-1.0437999143613024
chr5	122341000	122342000	-1.2246943302685809
chr5	122342000	122343000	0.4271184740010529
chr5	122343000	122344000	-0.9865291825620445
chr5	122344000	122345000	-1.0234144114994292
chr5	122345000	122346000	-1.5169222981829813
chr5	122346000	122347000	-0.24337925195791435
chr5	122347000	122348000	-1.8399916241807344
chr5	122348000	122349000	-3.0580862495248313
chr5	122349000	122350000	0.822823431505901
chr5	122350000	122351000	0.2795442368757475
chr5	122352000	122353000	-1.6324740262508413
chr5	122353000	122354000	-1.121710539119878
chr5	122354000	122355000	-1.370127088054423
chr5	122355000	122356000	-1.4527082720047875
chr5	122357000	122358000	0.11253071839235942
chr5	122359000	122360000	1.1306018542114515
chr5	122360000	122361000	-0.5039764776700187
chr5	122362000	122363000	-1.4768791892409063
chr5	122364000	122365000	0.3963902961819434
chr5	122365000	122366000	0.6243676135569837
chr5	122366000	122367000	-0.7537133806805176
chr5	122367000	122368000	-0.1251364489427845
chr5	122368000	122369000	1.9448168866984958
chr5	122369000	122370000	-1.077655580988988
chr5	122370000	122371000	0.636289314601423
chr5	122371000	122372000	0.5037486588304015
chr5	122372000	122373000	-0.7354095840587648
chr5	122373000	122374000	0.37552277173679866
chr5	122374000	122375000	-0.009925892121017334
chr5	122376000	122377000	-2.094398677439798
chr5	122377000	122378000	-2.1703594336844807
chr5	122382000	122383000	-4.020905035643074
chr5	122383000	122384000	-3.414329615256897
chr5	122384000	122385000	-0.5836987198377109
chr5	122385000	122386000	-0.8115033564789587
chr5	122386000	122387000	-1.1534360721130976
chr5	122387000	122388000	1.0045712881257982
chr5	122388000	122389000	2.123120155647601
chr5	122389000	122390000	0.8129688298342067
chr5	122390000	122391000	-0.2194056072683961
chr5	122391000	122392000	-0.1700668459711955
chr5	122392000	122393000	-0.5506557723504049
chr5	122393000	122394000	0.992129693676388
chr5	122394000	122395000	-0.04044904444234335
chr5	122395000	122396000	-0.36316958500728935
chr5	122396000	122397000	-1.4043374369673018
chr5	122397000	122398000	0.19465818325654596
chr5	122398000	122399000	1.5511932559123625
chr5	122399000	122400000	1.1094390453047807
chr5	122401000	122402000	0.802450649596357
chr5	122402000	122403000	0.20832945346765927
chr5	122403000	122404000	0.5593568021630345
chr5	122404000	122405000	-1.0993716926491137
chr5	122405000	122406000	0.5485485754466999
chr5	122406000	122407000	0.3921422500532234
chr5	122407000	122408000	1.4764604591176653
chr5	122408000	122409000	-1.007065661635965
chr5	122409000	122410000	-1.770786058967627
chr5	122410000	122411000	2.56624286198414
chr5	122411000	122412000	-1.1591822074263787
chr5	122412000	122413000	0.8327164472631675
chr5	122413000	122414000	0.7465073735275913
chr5	122416000	122417000	0.5675655452059899
chr5	122417000	122418000	0.11880099097081755
chr5	122418000	122419000	0.07515714742616308
chr5	122419000	122420000	2.617420212542884
chr5	122420000	122421000	0.7618691182953778
chr5	122421000	122422000	0.010103842438812566
chr5	122423000	122424000	2.089750256088907
chr5	122424000	122425000	1.6453486246902087
chr5	122425000	122426000	1.9148422221520052
chr5	122426000	122427000	0.8779726813773159
chr5	122427000	122428000	0.5544245131328778
chr5	122428000	122429000	0.5300719175481351
chr5	122429000	122430000	-0.20212281718203598
chr5	122430000	122431000	-0.05234198868460778
chr5	122431000	122432000	0.034510663899452294
chr5	122432000	122433000	-0.4261879163285059
chr5	122433000	122434000	0.7366696140416541
chr5	122434000	122435000	1.7546499905912094
chr5	122435000	122436000	1.9291956612719103
chr5	122436000	122437000	-0.42659414491254416
chr5	122437000	122438000	-0.23395076419167576
chr5	122438000	122439000	0.03576584510091792
chr5	122439000	122440000	0.29837466177094096
chr5	122440000	122441000	1.6154857781903065
chr5	122441000	122442000	0.6771289434370988
chr5	122443000	122444000	-0.9962847372855734
chr5	122444000	122445000	2.207306659921083
chr5	122445000	122446000	1.7085443001524436
chr5	122446000	122447000	0.30033997729788864
chr5	122447000	122448000	0.6830199322934306
chr5	122449000	122450000	0.9872118648493097
chr5	122450000	122451000	1.1469992619330958
chr5	122451000	122452000	2.943746678210355
chr5	122452000	122453000	-1.0580025060113425
chr5	122453000	122454000	1.6064365586400524
chr5	122454000	122455000	0.7956503069390498
chr5	122455000	122456000	1.1539838581665174
chr5	122456000	122457000	-0.07329980215665173
chr5	122457000	122458000	0.5395256111560185
chr5	122458000	122459000	1.9781836819302938
chr5	122459000	122460000	-0.5844551235768488
chr5	122460000	122461000	1.6671053363433619
chr5	122462000	122463000	0.431663795515526
chr5	122463000	122464000	0.18662088813242095
chr5	122464000	122465000	0.06703779859651104
chr5	122465000	122466000	0.9261979138027091
chr5	122466000	122467000	0.030774465812102154
chr5	122467000	122468000	1.5774726020061967
chr5	122468000	122469000	-1.2760665073668267
chr5	122469000	122470000	0.7270000958881577
chr5	122470000	122471000	-0.4448604210807929
chr5	122471000	122472000	0.3911785874701531
chr5	122472000	122473000	0.7674739605402109
chr5	122473000	122474000	-0.010479440333304493
chr5	122475000	122476000	-2.5318856257270985
chr5	122477000	122478000	-3.2061359817222477
chr5	122478000	122479000	-1.4097624286260146
chr5	122479000	122480000	-3.884152775958061
chr5	122480000	122481000	-0.314603079215112
chr5	122482000	122483000	-0.7712188767654304
chr5	122484000	122485000	-1.1775096375887517
chr5	122485000	122486000	-1.6910392939978631
chr5	122487000	122488000	-0.881724929808404
chr5	122488000	122489000	-0.5447082053351847
chr5	122489000	122490000	-1.8933572135022483
chr5	122490000	122491000	-1.155080818242559
chr5	122491000	122492000	1.4442615811228074
chr5	122492000	122493000	-0.8878196701347967
chr5	122493000	122494000	-1.6452395860331626
chr5	122494000	122495000	-0.9819379870973374
chr5	122495000	122496000	-0.2883203162893432
chr5	122498000	122499000	-0.5899068048371842
chr5	122499000	122500000	-2.5156340355670377
chr5	122500000	122501000	-0.43079881943142573
chr5	122501000	122502000	-1.787313103579658
chr5	122502000	122503000	-2.7990751183912757
chr5	122503000	122504000	-0.7367996034892054
chr5	122504000	122505000	-2.0409238544357926
chr5	122505000	122506000	-2.2849564515204546
chr5	122506000	122507000	-2.204370747815525
chr5	122507000	122508000	-0.8631203177382488
chr5	122508000	122509000	-3.0040515131218455
chr5	122516000	122517000	-3.2522964240106713
chr5	122517000	122518000	-2.4509610001974313
chr5	122518000	122519000	-4.484659622023219
chr5	122519000	122520000	-1.6905295597554642
chr5	122520000	122521000	-3.682659069230118
chr5	122521000	122522000	-3.8244715923758372
chr5	122523000	122524000	-0.13721744501054867
chr5	122524000	122525000	-0.3438851562324767
chr5	122525000	122526000	-0.7344648741052663
chr5	122526000	122527000	0.18473702015345683
chr5	122527000	122528000	-1.2057936501775108
chr5	122528000	122529000	-0.8656285019073918
chr5	122529000	122530000	-0.5588279486732146
chr5	122530000	122531000	1.4455878202300732
chr5	122531000	122532000	-1.018837055150053
chr5	122532000	122533000	-1.7903988019843693
chr5	122533000	122534000	0.6791418920189599
chr5	122534000	122535000	0.4553840782846631
chr5	122535000	122536000	1.246488736824809
chr5	122536000	122537000	-0.06924820390651053
chr5	122537000	122538000	-0.7190040718712568
chr5	122538000	122539000	-0.4601417967754324
chr5	122539000	122540000	-0.9828057821503073
chr5	122540000	122541000	-1.01756309244843
chr5	122541000	122542000	-1.2491075235477505
chr5	122542000	122543000	-0.6165916158672046
chr5	122545000	122546000	-0.5387436992744772
chr5	122546000	122547000	-2.608083938691554
chr5	122547000	122548000	-0.9653259860853651
chr5	122549000	122550000	-1.1337495434485854
chr5	122550000	122551000	-1.198181827472052
chr5	122551000	122552000	-1.0914420405371277
chr5	122552000	122553000	-0.4338466866067531
chr5	122555000	122556000	-0.49380320378069087
chr5	122556000	122557000	-0.5218826035345723
chr5	122557000	122558000	-0.26068863801393977
chr5	122558000	122559000	-0.4217859854309002
chr5	122559000	122560000	-0.47928233408446025
chr5	122560000	122561000	-0.0683359245857512
chr5	122561000	122562000	0.05208347318377677
chr5	122562000	122563000	-3.3355329685515756
chr5	122564000	122565000	0.6762731720960472
chr5	122565000	122566000	1.111261213461047
chr5	122566000	122567000	0.44486176660617344
chr5	122567000	122568000	0.5350444611589866
chr5	122568000	122569000	-0.27247713515831273
chr5	122569000	122570000	-0.14594065872446976
chr5	122570000	122571000	0.35246027371708366
chr5	122571000	122572000	-1.1827118594847366
chr5	122572000	122573000	0.5082273155316754
chr5	122573000	122574000	-0.8996814081956578
chr5	122576000	122577000	2.5077160720202687
chr5	122577000	122578000	0.19122907112569307
chr5	122578000	122579000	-0.4525220502764472
chr5	122581000	122582000	2.0742527145903873
chr5	122582000	122583000	0.5131784573746957
chr5	122583000	122584000	0.22220419350815962
chr5	122584000	122585000	0.12656077116053085
chr5	122585000	122586000	-0.24606866543214498
chr5	122586000	122587000	-0.05163225246794419
chr5	122587000	122588000	-1.1009534240113985
chr5	122588000	122589000	-1.0738347908579973
chr5	122589000	122590000	-0.5861536743781797
chr5	122590000	122591000	1.0486007988337076
chr5	122591000	122592000	-0.5919036382303522
chr5	122592000	122593000	-4.5072678542583775
chr5	122593000	122594000	-7.521671534946229
chr5	122594000	122595000	-5.216544666125066
chr5	122595000	122596000	-6.755167719056437
chr5	122596000	122597000	-7.713877923765238
chr5	122597000	122598000	-2.8061302516374305
chr5	122598000	122599000	-2.537053972900401
chr5	122599000	122600000	-2.9983526018955255
chr5	122600000	122601000	-1.6677404401853317
chr5	122601000	122602000	-5.2264392406986655
chr5	122602000	122603000	-2.3243160258916036
chr5	122603000	122604000	-2.600145542492083
chr5	122604000	122605000	-0.8129587466445743
chr5	122605000	122606000	-0.02864615706013845
chr5	122606000	122607000	-0.7370139670906279
chr5	122607000	122608000	-2.5466041437147457
chr5	122608000	122609000	0.7304059739391784
chr5	122609000	122610000	-2.3519867592557477
chr5	122610000	122611000	-1.7870366830410267
chr5	122611000	122612000	-1.5157447550941427
chr5	122612000	122613000	0.0019133232909496261
chr5	122613000	122614000	-0.3366444129636855
chr5	122614000	122615000	-1.5451227403339234
chr5	122616000	122617000	-1.1306430352028005
chr5	122617000	122618000	-2.0618384520243955
chr5	122618000	122619000	-1.804280924694736
chr5	122619000	122620000	-1.8685826803180914
chr5	122620000	122621000	-1.8561235959612834
chr5	122621000	122622000	-6.47030976692534
chr5	122622000	122623000	-3.356727342653047
chr5	122623000	122624000	0.022147144474767157
chr5	122624000	122625000	-1.7494693583315157
chr5	122625000	122626000	-3.08169641160596
chr5	122626000	122627000	-3.121386940086242
chr5	122630000	122631000	-2.3858170647023904
chr5	122631000	122632000	-7.0126167266171935
chr5	122632000	122633000	-4.705816293556342
chr5	122633000	122634000	-7.2977118514561825
chr5	122634000	122635000	-7.96101752897719
chr5	122635000	122636000	-8.76835739178233
chr5	122636000	122637000	-2.7129491009564393
chr5	122637000	122638000	-1.7606793822315743
chr5	122638000	122639000	-3.549990457076863
chr5	122639000	122640000	-0.4127362788051573
chr5	122640000	122641000	0.051152676023499
chr5	122643000	122644000	-0.5587631230891927
chr5	122645000	122646000	0.46485847201979497
chr5	122646000	122647000	-2.2668391863447925
chr5	122648000	122649000	-0.3531986724138177
chr5	122649000	122650000	1.4118205673964375
chr5	122650000	122651000	-0.8084706281662125
chr5	122651000	122652000	1.1956068103029398
chr5	122652000	122653000	0.11622657544358987
chr5	122654000	122655000	0.7423303988877906
chr5	122655000	122656000	-1.890419050737803
chr5	122656000	122657000	-0.2980436747868389
chr5	122657000	122658000	0.3634841064186342
chr5	122659000	122660000	-0.7397492278537097
chr5	122660000	122661000	0.34504933362414464
chr5	122661000	122662000	-1.0747332903580338
chr5	122662000	122663000	1.0628079970729054
chr5	122663000	122664000	-1.6661922154774558
chr5	122664000	122665000	-1.2963102015740178
chr5	122665000	122666000	-1.005869066574708
chr5	122666000	122667000	0.04839816030733491
chr5	122667000	122668000	-0.8601199500899945
chr5	122668000	122669000	-0.07282691411415898
chr5	122669000	122670000	1.3562796821185388
chr5	122671000	122672000	0.18248480614085122
chr5	122672000	122673000	-0.33392234452648206
chr5	122673000	122674000	-2.878004733776582
chr5	122674000	122675000	-2.2081522910922615
chr5	122675000	122676000	-0.9802393420273254
chr5	122676000	122677000	-1.519656764851785
chr5	122678000	122679000	-1.7319707392887929
chr5	122679000	122680000	0.23998414188245437
chr5	122680000	122681000	1.2650256000661355
chr5	122681000	122682000	-1.0784050802226586
chr5	122682000	122683000	-0.9164607430579081
chr5	122683000	122684000	-0.5407340577831331
chr5	122684000	122685000	-4.985177762818777
chr5	122685000	122686000	-4.1692876026109476
chr5	122687000	122688000	-0.9276684531446495
chr5	122688000	122689000	-0.7744993853278668
chr5	122691000	122692000	-0.6239852354907128
chr5	122692000	122693000	-0.9253307273547289
chr5	122693000	122694000	-2.4494704495748763
chr5	122694000	122695000	0.39631818667659396
chr5	122697000	122698000	-1.6888962066494477
chr5	122699000	122700000	-1.069398265592541
chr5	122700000	122701000	-1.053811838014574
chr5	122701000	122702000	0.6218710055408782
chr5	122702000	122703000	-0.5576607270048216
chr5	122703000	122704000	-0.9311060903975433
chr5	122704000	122705000	-2.420997695016266
chr5	122705000	122706000	-2.3528498658647683
chr5	122706000	122707000	-1.4041648593309035
chr5	122708000	122709000	1.6165138289705896
chr5	122709000	122710000	-0.4587601886583955
chr5	122710000	122711000	-3.568248986786239
chr5	122713000	122714000	-1.5293464416062674
chr5	122715000	122716000	-0.8253919226604622
chr5	122716000	122717000	-2.1160781370497133
chr5	122718000	122719000	-1.4480053548666443
chr5	122719000	122720000	-0.2520585861028684
chr5	122720000	122721000	-1.568193565147307
chr5	122722000	122723000	0.07304439977138279
chr5	122723000	122724000	-1.0754081321406204
chr5	122724000	122725000	-0.9501291723691102
chr5	122726000	122727000	-0.6161504035827632
chr5	122727000	122728000	-0.4514853590214591
chr5	122728000	122729000	-0.7889014131814164
chr5	122729000	122730000	-0.7653848113216403
chr5	122731000	122732000	0.6157951117953567
chr5	122732000	122733000	0.4138337981114965
chr5	122733000	122734000	0.5157222341727916
chr5	122734000	122735000	1.0817218751057538
chr5	122735000	122736000	-1.0866402365200472
chr5	122736000	122737000	1.8119951090465303
chr5	122737000	122738000	-1.1915577100580335
chr5	122738000	122739000	0.7326475682089715
chr5	122739000	122740000	-0.35568998052774814
chr5	122741000	122742000	1.0966719898993453
chr5	122742000	122743000	0.3693182123665854
chr5	122746000	122747000	-0.29415771146493525
chr5	122747000	122748000	-0.6924254894094504
chr5	122748000	122749000	-2.360421117557151
chr5	122749000	122750000	1.081208601494325
chr5	122753000	122754000	0.18448188906459742
chr5	122754000	122755000	-2.6811212316018356
chr5	122755000	122756000	0.20859332042298886
chr5	122756000	122757000	-0.22534125619034645
chr5	122757000	122758000	-1.3189202789324534
chr5	122764000	122765000	0.014688360682611121
chr5	122766000	122767000	0.6655540565942858
chr5	122767000	122768000	0.0005268864338137194
chr5	122769000	122770000	1.0431278466632872
chr5	122770000	122771000	-0.047892206851788695
chr5	122772000	122773000	2.395934608821174
chr5	122773000	122774000	0.1689731069844647
chr5	122774000	122775000	-0.4097368031256162
chr5	122775000	122776000	-0.3070443180120166
chr5	122776000	122777000	-1.4705791717428218
chr5	122777000	122778000	0.0626122642489738
chr5	122778000	122779000	-0.8103956904861508
chr5	122779000	122780000	-1.657990049667772
chr5	122780000	122781000	-0.6397089518156893
chr5	122781000	122782000	-0.06537469332290087
chr5	122783000	122784000	0.4369400472250821
chr5	122784000	122785000	-1.149749974608982
chr5	122787000	122788000	-1.7842025856038723
chr5	122788000	122789000	1.7104890597848548
chr5	122789000	122790000	-0.749668030620527
chr5	122790000	122791000	-0.8665671964325429
chr5	122794000	122795000	-1.9460540643601902
chr5	122795000	122796000	-0.6147321883685903
chr5	122796000	122797000	0.22347027046374193
chr5	122797000	122798000	-1.3813357592609294
chr5	122798000	122799000	-2.9924728742065727
chr5	122799000	122800000	0.9535105230774622
chr5	122800000	122801000	0.5166907102693271
chr5	122801000	122802000	0.9213064767317579
chr5	122802000	122803000	0.14477656703115707
chr5	122803000	122804000	0.9119403711426576
chr5	122806000	122807000	0.6799608519567147
chr5	122807000	122808000	0.47737572997708133
chr5	122808000	122809000	0.6599663574466901
chr5	122809000	122810000	-1.3605033971667848
chr5	122811000	122812000	1.463519572009727
chr5	122812000	122813000	-0.12230571642934387
chr5	122814000	122815000	-1.303623806489015
chr5	122815000	122816000	2.2812602215084063
chr5	122816000	122817000	-0.270183938315752
chr5	122817000	122818000	-0.22468348296142487
chr5	122818000	122819000	1.349084032376845
chr5	122819000	122820000	1.0638769984321688
chr5	122820000	122821000	1.7852555333734232
chr5	122821000	122822000	1.3206954612099981
chr5	122822000	122823000	0.4016128012336492
chr5	122825000	122826000	-1.0098134468702678
chr5	122826000	122827000	1.9723641474311555
chr5	122829000	122830000	1.8705756035273402
chr5	122830000	122831000	0.6247458742844871
chr5	122832000	122833000	-0.5763852087498075
chr5	122833000	122834000	-0.8524555569034947
chr5	122834000	122835000	-1.5338356358722682
chr5	122835000	122836000	-1.0654940712379657
chr5	122836000	122837000	-0.5394136096045361
chr5	122837000	122838000	1.4874683666633244
chr5	122838000	122839000	0.38373986874550153
chr5	122839000	122840000	1.3474608133029153
chr5	122840000	122841000	0.4474729719894651
chr5	122841000	122842000	1.2194387254783092
chr5	122843000	122844000	2.502403404091705
chr5	122844000	122845000	1.3222393333013296
chr5	122845000	122846000	-1.008828759618432
chr5	122848000	122849000	-1.2728916134013386
chr5	122849000	122850000	-1.0337547430816505
chr5	122851000	122852000	-1.4100821411987112
chr5	122852000	122853000	-0.6635422156690532
chr5	122855000	122856000	-1.439930224688177
chr5	122857000	122858000	-1.0871957695296053
chr5	122858000	122859000	0.7482556589640599
chr5	122859000	122860000	-0.7696194323235754
chr5	122860000	122861000	-1.0752117158594978
chr5	122861000	122862000	-0.6350195386632802
chr5	122863000	122864000	-0.6026083256128538
chr5	122864000	122865000	-1.568157460898792
chr5	122865000	122866000	-0.5269759807238742
chr5	122866000	122867000	-1.3099997875366303
chr5	122867000	122868000	-1.1743241139999077
chr5	122868000	122869000	-0.9787042311560541
chr5	122870000	122871000	-0.7056188350525726
chr5	122871000	122872000	-2.1475973653711127
chr5	122874000	122875000	0.6442993390015659
chr5	122875000	122876000	0.7380941479825293
chr5	122876000	122877000	-0.7962687460998841
chr5	122877000	122878000	-1.2930312110316318
chr5	122878000	122879000	1.0724948376889902
chr5	122879000	122880000	-1.3810810136801228
chr5	122880000	122881000	-0.7899529821275406
chr5	122881000	122882000	0.824554386364918
chr5	122882000	122883000	-1.1504373647452935
chr5	122883000	122884000	-0.2742910185861426
chr5	122885000	122886000	-0.8765090843303498
chr5	122886000	122887000	-1.9247742929952234
chr5	122887000	122888000	1.8598401775119742
chr5	122888000	122889000	-2.924483811910196
chr5	122889000	122890000	-0.07460599883582573
chr5	122890000	122891000	-0.09461429753551467
chr5	122891000	122892000	-1.3222881806825533
chr5	122892000	122893000	1.230536796852894
chr5	122893000	122894000	-0.8432832355661266
chr5	122894000	122895000	-1.0322043071816824
chr5	122896000	122897000	-0.33236708163945644
chr5	122897000	122898000	-1.8563706384748175
chr5	122898000	122899000	-2.295796340066635
chr5	122899000	122900000	-0.9685749637941532
chr5	122900000	122901000	-2.8135000413771905
chr5	122901000	122902000	0.29911834172917096
chr5	122902000	122903000	-0.3573292110265168
chr5	122903000	122904000	0.2851966504578466
chr5	122904000	122905000	-0.218492348184542
chr5	122905000	122906000	-1.2542259285126116
chr5	122906000	122907000	0.3464946713744269
chr5	122907000	122908000	-2.8589172295327154
chr5	122908000	122909000	-1.969666874302758
chr5	122909000	122910000	-0.9055823069821335
chr5	122910000	122911000	-1.3778838051605193
chr5	122915000	122916000	-2.7444021614408953
chr5	122916000	122917000	-3.2772178108630454
chr5	122917000	122918000	-0.7765505429721206
chr5	122918000	122919000	-1.742894091281656
chr5	122919000	122920000	-1.041032969816572
chr5	122920000	122921000	-0.581717634919331
chr5	122921000	122922000	-1.4395616516104404
chr5	122922000	122923000	-0.9177337029761756
chr5	122923000	122924000	-1.2025316634638548
chr5	122924000	122925000	0.2756746180463514
chr5	122926000	122927000	0.3695022385213137
chr5	122927000	122928000	-0.7482646757816144
chr5	122928000	122929000	0.9940799888084696
chr5	122929000	122930000	-0.3685948096268952
chr5	122930000	122931000	-1.610624867897087
chr5	122931000	122932000	-0.3732019360418059
chr5	122933000	122934000	-0.07238296896634913
chr5	122934000	122935000	-0.07408192669242307
chr5	122935000	122936000	0.63245747547096
chr5	122936000	122937000	-1.1803933778885318
chr5	122937000	122938000	-0.7018290537337843
chr5	122939000	122940000	0.07538511158818309
chr5	122940000	122941000	-2.080306552435347
chr5	122941000	122942000	-0.3107362246802694
chr5	122942000	122943000	0.12664397812165723
chr5	122943000	122944000	-0.9071197950606202
chr5	122944000	122945000	-1.3623255116008814
chr5	122945000	122946000	0.6729588908529638
chr5	122946000	122947000	1.4046681963376504
chr5	122947000	122948000	-1.8674775253541191
chr5	122948000	122949000	-0.30094840448914323
chr5	122950000	122951000	0.623918808041393
chr5	122953000	122954000	0.7590014038408778
chr5	122954000	122955000	-1.2572573829179519
chr5	122955000	122956000	-0.9296059919394476
chr5	122956000	122957000	0.40958615871771187
chr5	122958000	122959000	-3.8578114292999923
chr5	122960000	122961000	-0.8262702240232999
chr5	122961000	122962000	1.2469686113972744
chr5	122962000	122963000	-0.37353204764339454
chr5	122963000	122964000	-1.7803064832867144
chr5	122965000	122966000	-0.07407597151114743
chr5	122966000	122967000	-0.7172750743602622
chr5	122967000	122968000	0.9047559367167225
chr5	122968000	122969000	-1.6480949452008844
chr5	122969000	122970000	-3.0757961380705074
chr5	122970000	122971000	-0.2964675727692884
chr5	122971000	122972000	-0.1480880503323682
chr5	122972000	122973000	-0.08491627605757161
chr5	122973000	122974000	-1.0360386915535664
chr5	122974000	122975000	-1.3045959792037487
chr5	122975000	122976000	-0.4773061587267764
chr5	122978000	122979000	0.41705264516593055
chr5	122980000	122981000	0.79722613535597
chr5	122981000	122982000	-0.7212205193914705
chr5	122983000	122984000	-0.6829055256199789
chr5	122984000	122985000	0.30724092398751374
chr5	122985000	122986000	-0.9290302290736955
chr5	122987000	122988000	-0.7906336992101529
chr5	122988000	122989000	-0.7341699512061356
chr5	122989000	122990000	-1.6712470405110753
chr5	122990000	122991000	-2.2213382419493333
chr5	122991000	122992000	0.6145357971068904
chr5	122992000	122993000	-1.083524262151389
chr5	122994000	122995000	0.5212956654309272
chr5	122995000	122996000	0.3084628226950529
chr5	122996000	122997000	-0.05669521860319448
chr5	122997000	122998000	-1.747206796106046
chr5	122998000	122999000	1.688453702872147
chr5	122999000	123000000	1.415369020317289
chr5	123000000	123001000	2.115276844352265
chr5	123001000	123002000	-0.031952358523406145
chr5	123002000	123003000	-0.5671306893275875
chr5	123003000	123004000	-0.5292195019295071
chr5	123004000	123005000	-0.42882200896763023
chr5	123005000	123006000	1.8383417537985545
chr5	123006000	123007000	1.3229527422151053
chr5	123007000	123008000	0.7533966342597047
chr5	123008000	123009000	1.9688666055418085
chr5	123010000	123011000	-0.7174272966462982
chr5	123011000	123012000	-1.0647349996194355
chr5	123012000	123013000	-0.6594302539376556
chr5	123013000	123014000	-1.0707566415007999
chr5	123015000	123016000	2.1814710150678485
chr5	123016000	123017000	2.8015648585396007
chr5	123017000	123018000	-0.1301273088539383
chr5	123018000	123019000	0.8842983827612986
chr5	123021000	123022000	0.5922468859539827
chr5	123023000	123024000	1.3153232464212
chr5	123024000	123025000	0.4953966637449402
chr5	123025000	123026000	2.057418632356882
chr5	123026000	123027000	0.7864985769641537
chr5	123027000	123028000	3.4269699510405642
chr5	123028000	123029000	1.5675285026859793
chr5	123029000	123030000	2.412326996988319
chr5	123030000	123031000	2.5142290608788302
chr5	123031000	123032000	1.6095167072634562
chr5	123032000	123033000	1.2269301330099003
chr5	123033000	123034000	2.3495249033809333
chr5	123034000	123035000	1.3387727970242758
chr5	123035000	123036000	2.758118319062462
chr5	123036000	123037000	4.49116800563825
chr5	123039000	123040000	0.043837868442920425
chr5	123040000	123041000	1.5988642632012513
chr5	123041000	123042000	0.9163812857054794
chr5	123043000	123044000	0.07231329680144381
chr5	123044000	123045000	-0.8407212294602046
chr5	123045000	123046000	1.3649168859572982
chr5	123046000	123047000	1.99976193059716
chr5	123047000	123048000	-0.5331679614721087
chr5	123048000	123049000	1.3560931127279288
chr5	123049000	123050000	1.0516171067040192
chr5	123051000	123052000	0.3054529484040481
chr5	123052000	123053000	-0.1781356165028206
chr5	123053000	123054000	1.2274109879987996
chr5	123054000	123055000	-0.024306985159184964
chr5	123055000	123056000	0.1870410215815433
chr5	123056000	123057000	1.789098243980662
chr5	123057000	123058000	1.2356446487472152
chr5	123059000	123060000	0.296100189971655
chr5	123060000	123061000	-0.38360141779447965
chr5	123061000	123062000	-0.48576577476155486
chr5	123062000	123063000	0.38339893528224284
chr5	123063000	123064000	0.68042108621975
chr5	123064000	123065000	0.952984994268046
chr5	123065000	123066000	-0.4668541551611609
chr5	123066000	123067000	0.41637472262887076
chr5	123068000	123069000	0.6494417743736185
chr5	123069000	123070000	-0.8584764568135206
chr5	123070000	123071000	-1.6000627360854967
chr5	123071000	123072000	-1.3373970872202197
chr5	123072000	123073000	0.12189100553277558
chr5	123073000	123074000	0.5796966091358023
chr5	123074000	123075000	1.408795175474625
chr5	123075000	123076000	0.7871851336466343
chr5	123076000	123077000	-0.23101867320616937
chr5	123078000	123079000	0.6200647937252342
chr5	123080000	123081000	1.089316762694757
chr5	123082000	123083000	0.902601829612693
chr5	123084000	123085000	0.2432020278347303
chr5	123086000	123087000	0.9128489588980988
chr5	123087000	123088000	0.0408979297235436
chr5	123088000	123089000	0.9873720227305751
chr5	123090000	123091000	2.693067843664445
chr5	123091000	123092000	-0.7347769634440015
chr5	123092000	123093000	1.2845991658209697
chr5	123093000	123094000	0.3988441642155065
chr5	123094000	123095000	-0.2168623798217112
chr5	123097000	123098000	0.17066908219686797
chr5	123099000	123100000	4.039874900932092
chr5	123100000	123101000	-0.10040255635738794
chr5	123101000	123102000	-1.2195024630640283
chr5	123102000	123103000	-1.5284672290162202
chr5	123103000	123104000	0.6912501192630371
chr5	123104000	123105000	-0.5352354469405394
chr5	123109000	123110000	-0.27852886140362926
chr5	123111000	123112000	-0.31463354276061767
chr5	123113000	123114000	0.6662700732531597
chr5	123114000	123115000	-1.2510883781841897
chr5	123115000	123116000	-0.5398011930076733
chr5	123117000	123118000	0.37780758975796713
chr5	123118000	123119000	-1.4103250273674508
chr5	123119000	123120000	-0.6267326898069929
chr5	123123000	123124000	-0.36584361577674385
chr5	123126000	123127000	0.24044596046179464
chr5	123128000	123129000	-0.4224963452644078
chr5	123129000	123130000	-1.0265959832328817
chr5	123131000	123132000	-1.2458626536729505
chr5	123132000	123133000	0.19107470094797976
chr5	123133000	123134000	-2.3563526070538723
chr5	123135000	123136000	0.23843181657067966
chr5	123137000	123138000	-0.6272999691763667
chr5	123138000	123139000	-1.0472881061377186
chr5	123139000	123140000	0.6848852208037707
chr5	123140000	123141000	-1.139955766220074
chr5	123141000	123142000	-0.8601193113306898
chr5	123143000	123144000	0.1398390906025042
chr5	123144000	123145000	1.3134719909288222
chr5	123145000	123146000	1.0597676755161776
chr5	123146000	123147000	-0.5361765820133431
chr5	123149000	123150000	1.3807262939261744
chr5	123151000	123152000	0.07454055094775372
chr5	123152000	123153000	-0.6255629127721215
chr5	123154000	123155000	1.3302895833288009
chr5	123156000	123157000	1.1270536637412965
chr5	123157000	123158000	0.13943417778924017
chr5	123158000	123159000	1.570971077872409
chr5	123159000	123160000	1.973485740892583
chr5	123160000	123161000	-2.320900532007647
chr5	123161000	123162000	-1.4055160725081441
chr5	123162000	123163000	-0.20161505428543944
chr5	123163000	123164000	2.158846484053503
chr5	123164000	123165000	0.06805623082745317
chr5	123165000	123166000	-1.054614277619432
chr5	123169000	123170000	0.06937531902582587
chr5	123170000	123171000	0.30216438515307026
chr5	123171000	123172000	0.6935900051738807
chr5	123172000	123173000	-1.0605591439099438
chr5	123173000	123174000	1.8996980336678004
chr5	123174000	123175000	0.028127603483722476
chr5	123175000	123176000	0.25343326968741325
chr5	123177000	123178000	-0.6800362682858895
chr5	123178000	123179000	-0.09446073647965669
chr5	123179000	123180000	-0.18742390854472193
chr5	123180000	123181000	2.238192265962951
chr5	123181000	123182000	-1.3421898211643222
chr5	123182000	123183000	-0.34303003674703786
chr5	123183000	123184000	-0.4890943055377671
chr5	123184000	123185000	0.03588778562611082
chr5	123185000	123186000	-0.40414704345318064
chr5	123186000	123187000	0.14286735630353686
chr5	123187000	123188000	1.1342192656616101
chr5	123188000	123189000	0.22937742506248093
chr5	123189000	123190000	-1.4805594556055162
chr5	123190000	123191000	-1.4077786208257288
chr5	123191000	123192000	0.5035385169074945
chr5	123193000	123194000	-0.8141279432582614
chr5	123194000	123195000	0.4529369689177082
chr5	123195000	123196000	-1.0535054439374467
chr5	123196000	123197000	-0.5514662374580285
chr5	123197000	123198000	1.2094680668864883
chr5	123198000	123199000	0.08989514076722603
chr5	123199000	123200000	0.22145089148888475
chr5	123200000	123201000	0.9109743572055264
chr5	123201000	123202000	-3.029687216621147
chr5	123202000	123203000	0.26341137702975037
chr5	123203000	123204000	-0.38269628667807537
chr5	123204000	123205000	0.05345058349130138
chr5	123205000	123206000	-1.870492500378327
chr5	123208000	123209000	-0.07372142765268251
chr5	123209000	123210000	-0.6587068966101477
chr5	123210000	123211000	-0.8213505195111646
chr5	123211000	123212000	-0.04958603395552846
chr5	123212000	123213000	-0.17478318247957994
chr5	123213000	123214000	-1.4718746367894582
chr5	123214000	123215000	-0.011656478461415891
chr5	123215000	123216000	0.6127152496992453
chr5	123216000	123217000	-0.39181870788966744
chr5	123217000	123218000	0.7627126248653099
chr5	123218000	123219000	-0.20472683120707516
chr5	123219000	123220000	-0.425760218028712
chr5	123221000	123222000	0.039352605422254994
chr5	123222000	123223000	0.2818805590542004
chr5	123223000	123224000	-0.4269168185807872
chr5	123224000	123225000	0.8198942335079584
chr5	123225000	123226000	-1.1922617590155915
chr5	123226000	123227000	0.943705344930169
chr5	123227000	123228000	-0.6459873726108769
chr5	123228000	123229000	-0.7512614895912586
chr5	123229000	123230000	-1.412399779730586
chr5	123230000	123231000	-1.4803079967133088
chr5	123231000	123232000	0.3807165785174299
chr5	123232000	123233000	-2.3504046770620266
chr5	123234000	123235000	-1.8816584587816947
chr5	123235000	123236000	-1.1554253176698441
chr5	123239000	123240000	-5.949627262827309
chr5	123242000	123243000	-3.632436530507175
chr5	123243000	123244000	-3.388248520970842
chr5	123244000	123245000	-2.7800406012998686
chr5	123245000	123246000	-2.3636585817970324
chr5	123246000	123247000	-3.4615996945558676
chr5	123247000	123248000	-1.9576592852088623
chr5	123248000	123249000	-1.6104252960312815
chr5	123249000	123250000	-0.7937539560329085
chr5	123250000	123251000	-3.34625658096539
chr5	123251000	123252000	-4.475093150738922
chr5	123252000	123253000	-6.631075493535637
chr5	123253000	123254000	-8.119034434325975
chr5	123254000	123255000	-4.4586283697463704
chr5	123255000	123256000	-7.2674900855153926
chr5	123257000	123258000	-2.9171592934391364
chr5	123258000	123259000	-4.084708301618847
chr5	123259000	123260000	-3.0779032018445722
chr5	123261000	123262000	-0.6191993031414272
chr5	123262000	123263000	-2.15955108418464
chr5	123263000	123264000	-2.053540479998535
chr5	123264000	123265000	-0.9300544065652759
chr5	123265000	123266000	-2.1637070557766784
chr5	123266000	123267000	-0.9461729712367956
chr5	123268000	123269000	0.5319519345163268
chr5	123269000	123270000	-1.8874396988671887
chr5	123270000	123271000	0.3127307759437189
chr5	123271000	123272000	1.0931319926717673
chr5	123272000	123273000	-0.4728244495028576
chr5	123274000	123275000	-0.9255719297645001
chr5	123275000	123276000	-0.9015796311984992
chr5	123276000	123277000	-0.4808134627407132
chr5	123278000	123279000	-0.6164110640137225
chr5	123279000	123280000	-0.07726967555154675
chr5	123281000	123282000	-0.45866212829263636
chr5	123282000	123283000	-1.376270193170262
chr5	123283000	123284000	0.5645380896767578
chr5	123284000	123285000	-0.19615671768795537
chr5	123286000	123287000	0.13539729555906227
chr5	123287000	123288000	-2.6785718187245107
chr5	123290000	123291000	0.11428993939369736
chr5	123291000	123292000	-2.090171026602297
chr5	123292000	123293000	0.5837188991583441
chr5	123293000	123294000	0.40979505039691827
chr5	123294000	123295000	0.5778144032833034
chr5	123295000	123296000	-0.48213415777999397
chr5	123296000	123297000	1.16368024891729
chr5	123297000	123298000	1.4812637827291524
chr5	123298000	123299000	1.6926325220026812
chr5	123300000	123301000	-0.8772870264310038
chr5	123301000	123302000	-0.5616004466260153
chr5	123302000	123303000	-1.2776784486383312
chr5	123304000	123305000	-0.13187326683541578
chr5	123305000	123306000	-1.4152461804967589
chr5	123306000	123307000	0.18321682178882892
chr5	123308000	123309000	-3.033314360244753
chr5	123309000	123310000	-2.3300895279042955
chr5	123310000	123311000	-0.4189509812623878
chr5	123311000	123312000	0.7153074875007932
chr5	123312000	123313000	-0.7869844687290705
chr5	123313000	123314000	-2.335034366267006
chr5	123314000	123315000	-1.8608619844470449
chr5	123316000	123317000	-0.8891867278148055
chr5	123318000	123319000	-1.0059639392526674
chr5	123319000	123320000	-1.7062315547079792
chr5	123320000	123321000	-0.9668838112635814
chr5	123321000	123322000	-1.0040791000787979
chr5	123322000	123323000	-1.3052552927996477
chr5	123323000	123324000	-0.8855361829866303
chr5	123324000	123325000	-1.8909229547612145
chr5	123327000	123328000	-2.126175162704237
chr5	123334000	123335000	-2.4371243241351337
chr5	123335000	123336000	1.212582104444404
chr5	123336000	123337000	-1.162914274651161
chr5	123337000	123338000	0.7908768849039547
chr5	123338000	123339000	-0.6435868111721945
chr5	123339000	123340000	1.7788526614672384
chr5	123340000	123341000	-1.2833506062655715
chr5	123341000	123342000	-1.273307534236997
chr5	123343000	123344000	-0.6150413025425986
chr5	123344000	123345000	-0.7496347342832359
chr5	123345000	123346000	3.3748698362679517
chr5	123346000	123347000	0.06480582235765807
chr5	123347000	123348000	-0.037352172498133364
chr5	123348000	123349000	-0.1880038644369727
chr5	123349000	123350000	-2.677657207132701
chr5	123350000	123351000	1.5630741606047027
chr5	123351000	123352000	0.15516135916223936
chr5	123352000	123353000	-0.07521001166293657
chr5	123353000	123354000	0.15456808264595678
chr5	123354000	123355000	0.011034436628395023
chr5	123355000	123356000	-2.9490538217386337
chr5	123356000	123357000	-2.8169730731551303
chr5	123357000	123358000	0.1863285905934077
chr5	123358000	123359000	-2.2669102292834813
chr5	123359000	123360000	-1.3057697894754898
chr5	123360000	123361000	-1.3974852508923796
chr5	123361000	123362000	0.5492253271179943
chr5	123362000	123363000	-2.324705886145892
chr5	123363000	123364000	-0.8028208220345409
chr5	123364000	123365000	-0.07787718382752429
chr5	123365000	123366000	-1.5095773829907362
chr5	123366000	123367000	0.9378198187849757
chr5	123367000	123368000	0.30558052005736935
chr5	123368000	123369000	-0.8921769237170926
chr5	123369000	123370000	-0.4131557652530584
chr5	123370000	123371000	1.0827443555435772
chr5	123371000	123372000	-0.48642053660208956
chr5	123372000	123373000	1.665280618415849
chr5	123373000	123374000	-1.8446362574957593
chr5	123374000	123375000	-1.2025438030045528
chr5	123375000	123376000	-0.7836117797171278
chr5	123376000	123377000	-0.20011061800818394
chr5	123377000	123378000	0.2600326682333478
chr5	123379000	123380000	-0.7399718466326496
chr5	123380000	123381000	0.7790901487299623
chr5	123381000	123382000	-0.6472109917518326
chr5	123383000	123384000	-0.25956938463628004
chr5	123384000	123385000	1.089191442370545
chr5	123387000	123388000	1.3762112273365175
chr5	123389000	123390000	0.13234942103880987
chr5	123390000	123391000	0.5667836132314193
chr5	123391000	123392000	0.02040814213225039
chr5	123392000	123393000	0.4907862464440998
chr5	123393000	123394000	-0.0224709326299331
chr5	123394000	123395000	-2.1564409205985973
chr5	123396000	123397000	-0.43546485816279346
chr5	123397000	123398000	-0.4867106370060688
chr5	123398000	123399000	0.490048340394425
chr5	123399000	123400000	-2.6976441215630307
chr5	123402000	123403000	-2.2661181919004676
chr5	123404000	123405000	-1.2067125955281637
chr5	123405000	123406000	-0.03583109901507519
chr5	123408000	123409000	-0.45762046418527924
chr5	123410000	123411000	-0.04137723082021107
chr5	123411000	123412000	-1.944833276961775
chr5	123412000	123413000	1.3776573713586078
chr5	123413000	123414000	0.094882853952686
chr5	123415000	123416000	-2.03684991376614
chr5	123416000	123417000	0.9461012439532345
chr5	123417000	123418000	0.8539711820713247
chr5	123418000	123419000	0.05016357889250036
chr5	123420000	123421000	-2.0553688278902746
chr5	123422000	123423000	-1.771570427577259
chr5	123423000	123424000	-0.49716113079463803
chr5	123424000	123425000	0.26162651232003253
chr5	123426000	123427000	-0.42123900104974776
chr5	123427000	123428000	1.0074094348634113
chr5	123428000	123429000	-0.011624030839328147
chr5	123429000	123430000	-0.5209088526600131
chr5	123431000	123432000	-3.654921853186286
chr5	123432000	123433000	-0.7661571737199099
chr5	123433000	123434000	-0.6005891187692604
chr5	123434000	123435000	1.0044588249185775
chr5	123435000	123436000	1.0122018684799756
chr5	123436000	123437000	-0.9198894204139976
chr5	123437000	123438000	1.2106258448797065
chr5	123438000	123439000	0.2035760082438825
chr5	123439000	123440000	-0.08777070112896938
chr5	123440000	123441000	0.4925712798363274
chr5	123441000	123442000	1.2901111169007904
chr5	123442000	123443000	-1.371701467618346
chr5	123444000	123445000	1.5425538152684473
chr5	123445000	123446000	-1.8379772652409954
chr5	123446000	123447000	0.4598502070183196
chr5	123448000	123449000	0.013060631012449864
chr5	123449000	123450000	0.9995984944264122
chr5	123450000	123451000	2.0449941305492136
chr5	123451000	123452000	0.41479129418152655
chr5	123452000	123453000	-2.486662623178231
chr5	123453000	123454000	-2.534073545887788
chr5	123454000	123455000	-0.05486468236479982
chr5	123455000	123456000	-2.2542100791857895
chr5	123456000	123457000	-3.2493433053095244
chr5	123457000	123458000	-3.877298679548387
chr5	123458000	123459000	-3.7866751080361847
chr5	123460000	123461000	-2.351760036050007
chr5	123462000	123463000	-1.0110542256456285
chr5	123463000	123464000	0.09662760659266788
chr5	123464000	123465000	-1.9341971831023985
chr5	123465000	123466000	1.3248725240988686
chr5	123466000	123467000	-1.5255161131860608
chr5	123467000	123468000	-0.8894352781211211
chr5	123468000	123469000	-2.511894886548903
chr5	123470000	123471000	-0.14958125338819195
chr5	123471000	123472000	0.13001673484065585
chr5	123472000	123473000	-1.8592000077010653
chr5	123473000	123474000	-0.43801372544269196
chr5	123474000	123475000	-1.4697012188809724
chr5	123475000	123476000	-1.77279094306212
chr5	123476000	123477000	-0.7172380032498732
chr5	123477000	123478000	-0.48886791164569754
chr5	123478000	123479000	1.3372465784190584
chr5	123479000	123480000	0.04142513057007751
chr5	123480000	123481000	-1.1810074122476157
chr5	123481000	123482000	0.054609137920577595
chr5	123482000	123483000	-0.6012378465100653
chr5	123483000	123484000	0.4946439135159721
chr5	123484000	123485000	0.753332683704271
chr5	123485000	123486000	0.5072722807496578
chr5	123486000	123487000	0.8335708836819858
chr5	123487000	123488000	0.6300359686683977
chr5	123488000	123489000	-1.118084794931071
chr5	123489000	123490000	-0.7477825400428084
chr5	123491000	123492000	-1.0260352987287515
chr5	123493000	123494000	-0.17331486736321283
chr5	123494000	123495000	1.274360687590563
chr5	123495000	123496000	-1.4784640501470607
chr5	123496000	123497000	-0.8394767084102952
chr5	123497000	123498000	0.24254696566213713
chr5	123498000	123499000	0.2938173329967134
chr5	123499000	123500000	-1.3079120054843598
chr5	123500000	123501000	1.13433585880541
chr5	123501000	123502000	-0.7982898456889087
chr5	123502000	123503000	-0.3271878015127636
chr5	123503000	123504000	-0.2596002399140888
chr5	123504000	123505000	0.020626357321129874
chr5	123505000	123506000	0.2514006948370932
chr5	123506000	123507000	0.24827875960561221
chr5	123507000	123508000	-1.887369694757387
chr5	123508000	123509000	1.5506480848399584
chr5	123509000	123510000	1.7992115148413006
chr5	123511000	123512000	-4.391149923694019
chr5	123512000	123513000	2.336029788939935
chr5	123513000	123514000	-3.3654065431224884
chr5	123514000	123515000	-1.9014730560218558
chr5	123515000	123516000	-0.16664215433297924
chr5	123516000	123517000	-0.5466065280059653
chr5	123517000	123518000	-1.463282779412318
chr5	123518000	123519000	-0.36502142106618357
chr5	123519000	123520000	-1.2106133089317967
chr5	123520000	123521000	-2.0515015968848265
chr5	123521000	123522000	-1.0965654596223628
chr5	123522000	123523000	-1.5770724874225486
chr5	123523000	123524000	-0.4118532462797316
chr5	123524000	123525000	-1.292371051088414
chr5	123526000	123527000	-3.315015380743855
chr5	123527000	123528000	-1.1323162591885987
chr5	123528000	123529000	-0.4954871122033438
chr5	123529000	123530000	-0.5558201227962957
chr5	123530000	123531000	-0.5031008205999584
chr5	123531000	123532000	-1.822002936653502
chr5	123532000	123533000	-2.24983592218875
chr5	123533000	123534000	-1.6708537315908303
chr5	123534000	123535000	0.4930225904994264
chr5	123535000	123536000	-0.8281050851308015
chr5	123536000	123537000	-1.5490093446887003
chr5	123537000	123538000	-1.0571933534386049
chr5	123538000	123539000	-0.4592493025647838
chr5	123539000	123540000	0.6584509087042433
chr5	123540000	123541000	-0.10751374723879187
chr5	123541000	123542000	-0.02137960251720062
chr5	123542000	123543000	-0.15636266861789974
chr5	123543000	123544000	-1.1914036283744471
chr5	123544000	123545000	-0.6395763880924344
chr5	123545000	123546000	2.3468166352171647
chr5	123546000	123547000	-0.3625783076286937
chr5	123547000	123548000	-1.804451435200559
chr5	123549000	123550000	-0.15664493019159464
chr5	123550000	123551000	-0.9777758156102796
chr5	123551000	123552000	-2.1050477848836384
chr5	123552000	123553000	-2.4552313644558326
chr5	123553000	123554000	0.5335949605357903
chr5	123554000	123555000	-0.7381456857581538
chr5	123555000	123556000	-1.268077215154079
chr5	123556000	123557000	-2.9597512600257168
chr5	123557000	123558000	0.0696154580300289
chr5	123558000	123559000	-0.8544558396832227
chr5	123560000	123561000	-1.458374853262804
chr5	123561000	123562000	-1.6793093047783563
chr5	123562000	123563000	-2.048888250867621
chr5	123563000	123564000	0.8040873210315396
chr5	123564000	123565000	-1.5056771875474206
chr5	123565000	123566000	-1.8319654812989945
chr5	123566000	123567000	-0.5380194219281198
chr5	123567000	123568000	-1.6589507947192152
chr5	123568000	123569000	-2.419339472447117
chr5	123569000	123570000	-2.4588303572420642
chr5	123571000	123572000	-0.43038871596984635
chr5	123572000	123573000	-0.7150288603320426
chr5	123573000	123574000	-0.532410931237211
chr5	123574000	123575000	-3.2583617431094383
chr5	123575000	123576000	-1.4050203561241135
chr5	123576000	123577000	-1.686984998837208
chr5	123577000	123578000	-2.7448110378050865
chr5	123578000	123579000	-3.3996899802788376
chr5	123579000	123580000	-0.7545097732235367
chr5	123580000	123581000	-0.11429323384874154
chr5	123582000	123583000	-2.518843009542542
chr5	123584000	123585000	-0.6732085723580088
chr5	123585000	123586000	-2.4762383266835735
chr5	123586000	123587000	-1.0910915197919535
chr5	123587000	123588000	-1.710563936923461
chr5	123588000	123589000	0.2716654345537283
chr5	123589000	123590000	0.7652095252895761
chr5	123590000	123591000	-0.6449965053430671
chr5	123591000	123592000	-1.113959630103254
chr5	123592000	123593000	-1.3912678602478021
chr5	123593000	123594000	-2.3014841911757977
chr5	123594000	123595000	-0.8847941763221752
chr5	123595000	123596000	0.9521161686480898
chr5	123596000	123597000	-0.5210778990345307
chr5	123597000	123598000	-0.9122671210159523
chr5	123598000	123599000	2.1325440524122503
chr5	123599000	123600000	-2.4813135369827153
chr5	123601000	123602000	-0.6372834970817786
chr5	123602000	123603000	0.9974887636578499
chr5	123603000	123604000	-0.5698111510039086
chr5	123604000	123605000	0.03759430959394872
chr5	123605000	123606000	-2.0322774564396164
chr5	123606000	123607000	-0.27478734891759815
chr5	123607000	123608000	-0.7539973101392479
chr5	123608000	123609000	-2.54446231690687
chr5	123609000	123610000	-2.817074292369354
chr5	123610000	123611000	-2.4193162071997327
chr5	123611000	123612000	-0.06274070393226516
chr5	123613000	123614000	-1.431622901386923
chr5	123614000	123615000	-2.1331766988941285
chr5	123615000	123616000	-0.7202206669606422
chr5	123616000	123617000	-0.7452972631349203
chr5	123617000	123618000	-1.7338177783380397
chr5	123618000	123619000	-2.521518264548761
chr5	123620000	123621000	-2.042605161988098
chr5	123621000	123622000	-1.0450507287859931
chr5	123622000	123623000	0.6767760949800802
chr5	123623000	123624000	-1.002237838259675
chr5	123624000	123625000	-3.285838746718071
chr5	123625000	123626000	-2.0616310041785573
chr5	123626000	123627000	-0.05739301321780265
chr5	123628000	123629000	-1.0566725130194419
chr5	123629000	123630000	0.031206945970792033
chr5	123630000	123631000	-2.816936051521902
chr5	123631000	123632000	-4.038342266393481
chr5	123632000	123633000	-2.467257443169675
chr5	123633000	123634000	-2.6562854334986428
chr5	123634000	123635000	-2.429117644336142
chr5	123635000	123636000	-2.9271552083759556
chr5	123636000	123637000	-0.845736089942122
chr5	123638000	123639000	-2.8970774136931747
chr5	123639000	123640000	-0.20447560867422493
chr5	123640000	123641000	-2.16564954869436
chr5	123642000	123643000	-0.8977438020423798
chr5	123643000	123644000	-2.0623692862948735
chr5	123644000	123645000	-0.026546792382861065
chr5	123645000	123646000	-0.8731160010886465
chr5	123646000	123647000	-1.409546868978564
chr5	123647000	123648000	-1.1733840895790826
chr5	123648000	123649000	-1.6033179439931962
chr5	123649000	123650000	-0.38904362111934065
chr5	123650000	123651000	-1.021199482623994
chr5	123651000	123652000	-1.0662182094185038
chr5	123652000	123653000	-1.704052949732023
chr5	123653000	123654000	-3.776997045892302
chr5	123654000	123655000	-2.3059123053834956
chr5	123655000	123656000	0.29506971586718606
chr5	123656000	123657000	0.8257470653751791
chr5	123657000	123658000	-1.4816746233616684
chr5	123658000	123659000	-3.0007021653328865
chr5	123659000	123660000	-1.5392586489230036
chr5	123660000	123661000	-1.3228639045322044
chr5	123661000	123662000	-1.278821376091887
chr5	123662000	123663000	-3.2478830283776023
chr5	123663000	123664000	-1.229370500589045
chr5	123664000	123665000	0.11389582313187127
chr5	123665000	123666000	-2.673114163703726
chr5	123666000	123667000	-2.7399698362814915
chr5	123667000	123668000	-2.858702219278897
chr5	123668000	123669000	-2.05070343310051
chr5	123670000	123671000	-2.048226379966909
chr5	123672000	123673000	-3.376296975153943
chr5	123675000	123676000	-3.8251054375550493
chr5	123676000	123677000	-5.822657346144734
chr5	123677000	123678000	-5.7857185411502225
chr5	123678000	123679000	-4.978832498210302
chr5	123681000	123682000	-5.5463479471728565
chr5	123682000	123683000	-3.6778385908528426
chr5	123683000	123684000	-4.246044806943981
chr5	123685000	123686000	-0.9396225745605975
chr5	123686000	123687000	-0.8702826592605387
chr5	123687000	123688000	-1.9161359722784037
chr5	123688000	123689000	-0.3197457453186893
chr5	123689000	123690000	-2.5362361087485836
chr5	123690000	123691000	-1.6916693467777362
chr5	123691000	123692000	-0.06501358626887101
chr5	123692000	123693000	-1.2123654480679116
chr5	123693000	123694000	-1.141350039120932
chr5	123694000	123695000	-0.5483009326668947
chr5	123695000	123696000	-0.30443393839955896
chr5	123696000	123697000	-0.3181119832345299
chr5	123697000	123698000	0.012869872384383403
chr5	123698000	123699000	-0.7296242535760079
chr5	123699000	123700000	-0.9474647806976786
chr5	123700000	123701000	-0.4563641158898864
chr5	123701000	123702000	-1.7068803949148625
chr5	123702000	123703000	-1.573696949942234
chr5	123703000	123704000	0.28228241789858177
chr5	123704000	123705000	0.4140864454991699
chr5	123705000	123706000	-2.7540453275261667
chr5	123706000	123707000	-0.9545220227850016
chr5	123707000	123708000	-0.7838821741620029
chr5	123708000	123709000	0.7985241041496003
chr5	123709000	123710000	-1.6192460615150872
chr5	123710000	123711000	-1.8180868660324168
chr5	123711000	123712000	-0.9006939487803879
chr5	123712000	123713000	-1.1660502389997611
chr5	123713000	123714000	-0.4487222203248541
chr5	123714000	123715000	-1.7514332459434647
chr5	123715000	123716000	-2.3971940370926506
chr5	123716000	123717000	-1.8519777144869787
chr5	123717000	123718000	-0.4995492470953158
chr5	123718000	123719000	-1.206005450812429
chr5	123719000	123720000	-1.1739335379786324
chr5	123720000	123721000	-2.722771952060005
chr5	123721000	123722000	1.2151982194237334
chr5	123723000	123724000	-2.6815128963024333
chr5	123724000	123725000	-2.322282653497701
chr5	123725000	123726000	-4.95277645312871
chr5	123727000	123728000	-3.6773353538126057
chr5	123728000	123729000	-4.189618590651281
chr5	123729000	123730000	-3.2229248978007115
chr5	123730000	123731000	-2.036460102103372
chr5	123731000	123732000	-1.63202207772864
chr5	123732000	123733000	-3.3931793505835826
chr5	123733000	123734000	-1.6781497990705418
chr5	123734000	123735000	-0.6140071466843089
chr5	123735000	123736000	-2.356377024841262
chr5	123736000	123737000	-2.950198588149376
chr5	123737000	123738000	-2.8040605240209264
chr5	123738000	123739000	-2.936574789401845
chr5	123739000	123740000	-2.024590286080217
chr5	123740000	123741000	-2.88874497399881
chr5	123741000	123742000	-0.5273555997908405
chr5	123742000	123743000	-0.5867754075028675
chr5	123744000	123745000	-0.9257766099264944
chr5	123745000	123746000	-2.251169842311587
chr5	123746000	123747000	1.15336312204066
chr5	123747000	123748000	0.8394375787943186
chr5	123748000	123749000	-0.2716583500239792
chr5	123750000	123751000	2.3093528915141994
chr5	123751000	123752000	-0.0209909629579874
chr5	123752000	123753000	-0.5224761580826747
chr5	123754000	123755000	-0.11020477018592531
chr5	123755000	123756000	-1.292120165906914
chr5	123756000	123757000	-0.694151320608475
chr5	123757000	123758000	-1.808102586868004
chr5	123758000	123759000	-0.20556280749769268
chr5	123759000	123760000	-3.7240330296899997
chr5	123762000	123763000	-0.3249541115031282
chr5	123763000	123764000	-2.5782442121160662
chr5	123764000	123765000	-2.5160459406788704
chr5	123767000	123768000	-0.9453451831305619
chr5	123768000	123769000	-0.6671283817363612
chr5	123769000	123770000	-1.8891159814347525
chr5	123770000	123771000	-3.5206899236176294
chr5	123771000	123772000	-2.2360682040863193
chr5	123772000	123773000	-0.6913249331750596
chr5	123773000	123774000	-0.6983121350323539
chr5	123774000	123775000	-1.3924136435798167
chr5	123775000	123776000	0.1656062614137714
chr5	123776000	123777000	-2.739629201326867
chr5	123777000	123778000	-1.1916707384134797
chr5	123778000	123779000	-0.5573330054334421
chr5	123779000	123780000	1.1379089637775959
chr5	123780000	123781000	-0.14005174323502437
chr5	123781000	123782000	-0.738741135939022
chr5	123782000	123783000	-1.807150504658262
chr5	123783000	123784000	-1.0451701875765012
chr5	123784000	123785000	-1.4439328481526132
chr5	123785000	123786000	0.7858413723837961
chr5	123786000	123787000	-1.7916425185698701
chr5	123787000	123788000	-1.436082672098356
chr5	123788000	123789000	-0.0643477582013323
chr5	123790000	123791000	-2.091471963479075
chr5	123791000	123792000	-1.4441888388235535
chr5	123793000	123794000	-2.3306651271036034
chr5	123794000	123795000	-2.0820794486287104
chr5	123795000	123796000	-0.566900661546948
chr5	123797000	123798000	-2.17330427510082
chr5	123799000	123800000	-1.2052031966860888
chr5	123800000	123801000	-0.9350337069435729
chr5	123801000	123802000	-2.1327660570515543
chr5	123802000	123803000	-2.140765556807967
chr5	123803000	123804000	0.7252956831630144
chr5	123805000	123806000	-1.8816653060550168
chr5	123806000	123807000	-0.5349549266130312
chr5	123807000	123808000	-0.13545216744287822
chr5	123808000	123809000	0.31839803762140073
chr5	123809000	123810000	1.395217730197678
chr5	123810000	123811000	-0.3710576931501995
chr5	123811000	123812000	0.03514961928928014
chr5	123812000	123813000	-0.8523349685876124
chr5	123813000	123814000	-0.21036602316492412
chr5	123814000	123815000	1.140345262017174
chr5	123815000	123816000	0.24075884797467592
chr5	123816000	123817000	-0.8526193163099329
chr5	123817000	123818000	-1.4386949670474432
chr5	123818000	123819000	-1.4156555698506241
chr5	123819000	123820000	-1.0090473045392978
chr5	123820000	123821000	-0.9616386360551662
chr5	123821000	123822000	-1.3354497511799597
chr5	123822000	123823000	-1.9960452298011364
chr5	123823000	123824000	-0.8453587344992092
chr5	123824000	123825000	-2.426068716697481
chr5	123825000	123826000	-1.3704481146384506
chr5	123826000	123827000	-2.439234804037478
chr5	123828000	123829000	-2.526577453318643
chr5	123829000	123830000	-2.5045502960978574
chr5	123830000	123831000	-0.5394765143534718
chr5	123833000	123834000	-1.4739061057317904
chr5	123834000	123835000	-0.8063987016643006
chr5	123836000	123837000	-0.8984875400991909
chr5	123837000	123838000	-3.2162555876589303
chr5	123838000	123839000	-1.0495527752027822
chr5	123839000	123840000	-1.7434527386357315
chr5	123840000	123841000	-1.9043819982610366
chr5	123841000	123842000	-2.7835036017051364
chr5	123842000	123843000	-0.5438310615100549
chr5	123843000	123844000	-0.19494657333177456
chr5	123844000	123845000	-1.2580378683988027
chr5	123845000	123846000	-2.3890600179304324
chr5	123846000	123847000	-1.3349528278902278
chr5	123847000	123848000	-1.8196953163757144
chr5	123849000	123850000	-0.7636463439852011
chr5	123850000	123851000	-1.7053750969231587
chr5	123851000	123852000	-2.5011397002606506
chr5	123852000	123853000	-1.078159239686272
chr5	123853000	123854000	-3.3689360493253973
chr5	123854000	123855000	-1.0377862158996525
chr5	123855000	123856000	0.016016357118556507
chr5	123856000	123857000	0.4803655658099081
chr5	123857000	123858000	-2.278830172859963
chr5	123860000	123861000	0.08172247435625503
chr5	123861000	123862000	-2.719664588466602
chr5	123862000	123863000	-2.5484946306103624
chr5	123863000	123864000	0.4980930063217532
chr5	123864000	123865000	0.3091111831437927
chr5	123865000	123866000	0.8543553355553758
chr5	123866000	123867000	-1.714396440966696
chr5	123868000	123869000	0.06579901535349046
chr5	123869000	123870000	-0.10111159711343802
chr5	123870000	123871000	-1.1509529822082756
chr5	123871000	123872000	-0.9372065510833298
chr5	123872000	123873000	-1.5966089059102817
chr5	123873000	123874000	-0.16628769143992111
chr5	123874000	123875000	0.535703634652416
chr5	123875000	123876000	-1.9198476716918522
chr5	123876000	123877000	-1.5029487751603434
chr5	123877000	123878000	0.10766569367690544
chr5	123878000	123879000	1.0599426943674892
chr5	123879000	123880000	0.6778572244633849
chr5	123880000	123881000	-0.027216873904570154
chr5	123881000	123882000	0.9900985550988316
chr5	123883000	123884000	-0.6282086482710739
chr5	123885000	123886000	-0.7404176687986406
chr5	123886000	123887000	-2.6261443262558997
chr5	123887000	123888000	-0.5100180299482064
chr5	123888000	123889000	0.4899039723238082
chr5	123889000	123890000	-2.040361138641517
chr5	123890000	123891000	-1.5273562966431904
chr5	123891000	123892000	-2.736781026288928
chr5	123892000	123893000	-2.151625481874287
chr5	123893000	123894000	-2.055270828342017
chr5	123894000	123895000	-1.8554110844236777
chr5	123895000	123896000	-0.7770487999750305
chr5	123896000	123897000	-0.5185295057246114
chr5	123898000	123899000	-0.7129898771772262
chr5	123899000	123900000	-1.1402697338953005
chr5	123900000	123901000	1.2228078405920006
chr5	123901000	123902000	-1.7599205662263384
chr5	123902000	123903000	-3.4053622943832154
chr5	123904000	123905000	-1.7876898882886108
chr5	123905000	123906000	-2.339748641422026
chr5	123906000	123907000	-2.327129932783994
chr5	123907000	123908000	-2.183660671788288
chr5	123908000	123909000	-2.786266967303072
chr5	123909000	123910000	-4.183189044221223
chr5	123910000	123911000	-2.1146117901787655
chr5	123911000	123912000	-3.0844253364064205
chr5	123912000	123913000	-2.104609764786133
chr5	123913000	123914000	-1.6613789776726002
chr5	123915000	123916000	-2.9419763466887505
chr5	123916000	123917000	0.03652000302579107
chr5	123917000	123918000	-1.868471496081123
chr5	123918000	123919000	-0.6656681779343891
chr5	123919000	123920000	-1.122243928617089
chr5	123920000	123921000	-1.1818687556454222
chr5	123921000	123922000	-3.180956843286813
chr5	123922000	123923000	-1.3277628512854218
chr5	123923000	123924000	-2.0083133052902977
chr5	123924000	123925000	-3.080375419027828
chr5	123925000	123926000	-1.5173074670783213
chr5	123926000	123927000	-2.406995876813503
chr5	123927000	123928000	-0.8929479089600674
chr5	123928000	123929000	-1.7023400661002697
chr5	123929000	123930000	-3.4002174826477356
chr5	123933000	123934000	-8.514824642517548
chr5	123936000	123937000	-6.703790202797747
chr5	123937000	123938000	-7.487657147963356
chr5	123938000	123939000	-4.978179471161601
chr5	123939000	123940000	-3.8083819550651046
chr5	123940000	123941000	-3.4161637060364662
chr5	123941000	123942000	-3.691346113687815
chr5	123942000	123943000	-1.8006882596872609
chr5	123943000	123944000	-4.792347625715972
chr5	123945000	123946000	-3.692139540093478
chr5	123946000	123947000	-3.3601807336072333
chr5	123947000	123948000	-1.479716787579302
chr5	123948000	123949000	-4.178042750813982
chr5	123950000	123951000	-2.1190884678002457
chr5	123951000	123952000	-0.16457853870025257
chr5	123952000	123953000	-1.060101924333726
chr5	123954000	123955000	-2.344060101147118
chr5	123955000	123956000	-1.531704037168516
chr5	123958000	123959000	-2.282786633535098
chr5	123959000	123960000	-1.423252792286762
chr5	123960000	123961000	-1.7920635336057629
chr5	123961000	123962000	-2.729260065267704
chr5	123962000	123963000	-2.932806589994778
chr5	123963000	123964000	-2.350474861848059
chr5	123964000	123965000	-0.32584880764994184
chr5	123965000	123966000	-0.9379671446906188
chr5	123966000	123967000	-2.3198429178746376
chr5	123967000	123968000	-3.090578360968577
chr5	123968000	123969000	-2.641696137040165
chr5	123969000	123970000	-1.7549730858232533
chr5	123970000	123971000	-1.0904320528397569
chr5	123971000	123972000	-1.8387493960834256
chr5	123972000	123973000	-2.5427423065413306
chr5	123973000	123974000	-1.2300222459801975
chr5	123974000	123975000	-1.8549771017896894
chr5	123975000	123976000	-1.394923680295767
chr5	123976000	123977000	-1.5773617944400202
chr5	123977000	123978000	-1.2265098940697918
chr5	123978000	123979000	-2.305414152428157
chr5	123979000	123980000	-0.6194926241088041
chr5	123980000	123981000	-3.6285734025862095
chr5	123981000	123982000	-1.7401998734061523
chr5	123982000	123983000	-3.4676237840451414
chr5	123984000	123985000	-4.506381220913
chr5	123985000	123986000	-3.169374345216973
chr5	123986000	123987000	-2.120979205164192
chr5	123987000	123988000	-1.873967775958528
chr5	123988000	123989000	-1.4349501895861512
chr5	123989000	123990000	-4.154074550756774
chr5	123990000	123991000	-1.7562771991446964
chr5	123991000	123992000	-1.671599595540938
chr5	123992000	123993000	-1.847703307128666
chr5	123993000	123994000	-1.3542473929668664
chr5	123994000	123995000	-1.4099715422195094
chr5	123995000	123996000	-0.6559183006265166
chr5	123996000	123997000	-0.02748806995228263
chr5	123997000	123998000	-1.2901018008927867
chr5	123998000	123999000	0.22453695779554908
chr5	123999000	124000000	-2.5912157607912762
chr5	124000000	124001000	-2.588083803334012
chr5	124002000	124003000	-2.9782786460484543
chr5	124003000	124004000	-0.7698324199614905
chr5	124004000	124005000	-3.518107970462724
chr5	124005000	124006000	-2.1450157140361514
chr5	124006000	124007000	-2.2183540370472405
chr5	124007000	124008000	-0.7668572158702793
chr5	124010000	124011000	-2.559157752930637
chr5	124011000	124012000	-2.5731807496448
chr5	124012000	124013000	-1.3161938296764264
chr5	124013000	124014000	-3.785572010850991
chr5	124014000	124015000	-2.420170093384067
chr5	124015000	124016000	-2.1526355307579266
chr5	124016000	124017000	-1.3036274787849735
chr5	124018000	124019000	-4.460361292398881
chr5	124019000	124020000	-4.304659964105407
chr5	124020000	124021000	-0.8619476082423014
chr5	124021000	124022000	-3.959844031548729
chr5	124022000	124023000	-4.32881865446023
chr5	124023000	124024000	-1.9546258723127894
chr5	124024000	124025000	-2.9688931928974034
chr5	124025000	124026000	-1.9663163658995757
chr5	124026000	124027000	0.8881328626369922
chr5	124027000	124028000	-0.3656100198164677
chr5	124031000	124032000	-1.2470943881008454
chr5	124032000	124033000	-1.926451278587502
chr5	124033000	124034000	-1.0814361279336855
chr5	124034000	124035000	-2.1768866467361234
chr5	124035000	124036000	-1.2655480182909151
chr5	124036000	124037000	-1.4811807112606659
chr5	124037000	124038000	-0.4453163776267241
chr5	124038000	124039000	-0.05826549477826039
chr5	124040000	124041000	-0.9671931675237061
chr5	124042000	124043000	-0.7995416714064031
chr5	124043000	124044000	0.7233621782346095
chr5	124044000	124045000	-0.7065787656410255
chr5	124046000	124047000	-0.5542928087763943
chr5	124047000	124048000	-0.726290372483313
chr5	124048000	124049000	-3.141450772829409
chr5	124049000	124050000	-1.1907515573060434
chr5	124050000	124051000	-1.7584130000671985
chr5	124051000	124052000	-1.9158570134413042
chr5	124052000	124053000	-2.3305076965673495
chr5	124053000	124054000	0.1352914755525816
chr5	124054000	124055000	-1.9365842326801068
chr5	124055000	124056000	0.03967068633274426
chr5	124056000	124057000	-0.10730195628037661
chr5	124058000	124059000	0.14659811908770778
chr5	124060000	124061000	0.3776033649756667
chr5	124061000	124062000	-0.3424837799543234
chr5	124062000	124063000	-2.415481754495904
chr5	124063000	124064000	-1.8142489867389646
chr5	124064000	124065000	0.14147323294982272
chr5	124065000	124066000	-0.27130893142759566
chr5	124066000	124067000	-0.24880370835332424
chr5	124067000	124068000	-2.1722535194270356
chr5	124068000	124069000	-1.6273221164916793
chr5	124069000	124070000	-2.8880758206035195
chr5	124070000	124071000	-0.6965375966538698
chr5	124071000	124072000	-0.48178743478613256
chr5	124072000	124073000	-0.6482371456946734
chr5	124073000	124074000	-0.9964498939619857
chr5	124074000	124075000	-0.41717927914348796
chr5	124075000	124076000	-1.166609580894216
chr5	124076000	124077000	-1.2401039198960835
chr5	124078000	124079000	0.6154797758749302
chr5	124079000	124080000	-1.4111039794610205
chr5	124080000	124081000	0.2772022255726694
chr5	124081000	124082000	-0.17063518939083813
chr5	124082000	124083000	-0.48352006528787
chr5	124083000	124084000	-0.27354497336877653
chr5	124084000	124085000	0.15168683958084983
chr5	124085000	124086000	-1.3337138746502466
chr5	124086000	124087000	-1.290205137087273
chr5	124088000	124089000	-0.38473451516493956
chr5	124089000	124090000	1.7857456949040011
chr5	124090000	124091000	-0.17612478744047044
chr5	124091000	124092000	0.40045371778155286
chr5	124092000	124093000	-2.033782354769489
chr5	124093000	124094000	-1.48336084943524
chr5	124096000	124097000	-1.1531687719737422
chr5	124097000	124098000	-0.849943297565545
chr5	124098000	124099000	-2.318295582948046
chr5	124099000	124100000	-1.025376346555854
chr5	124101000	124102000	-1.228617334818912
chr5	124102000	124103000	0.5055571235891781
chr5	124103000	124104000	1.149554922069504
chr5	124104000	124105000	-0.826734477168445
chr5	124105000	124106000	-0.7114754801686686
chr5	124106000	124107000	1.2013600585079727
chr5	124107000	124108000	0.6380646571111469
chr5	124108000	124109000	-1.5247652738422601
chr5	124109000	124110000	-0.5465473301969719
chr5	124110000	124111000	-1.6876353533149262
chr5	124111000	124112000	-0.8509884444564622
chr5	124112000	124113000	-0.5292429334488079
chr5	124113000	124114000	-0.7808345125366607
chr5	124114000	124115000	-2.5600887894289484
chr5	124115000	124116000	-0.8551175926625159
chr5	124116000	124117000	-0.6762993993967937
chr5	124117000	124118000	-0.9241767227941927
chr5	124119000	124120000	-1.2814855354536263
chr5	124120000	124121000	0.15542526774856327
chr5	124121000	124122000	-0.30684859231010125
chr5	124122000	124123000	-0.8847720824819788
chr5	124123000	124124000	-2.8530151845771012
chr5	124124000	124125000	-1.8174849232535177
chr5	124125000	124126000	0.5895318324508226
chr5	124126000	124127000	-0.31376039151213153
chr5	124127000	124128000	0.07887845612392856
chr5	124128000	124129000	-0.5291199385099838
chr5	124129000	124130000	-0.2232624479127362
chr5	124130000	124131000	-1.2288748625434223
chr5	124131000	124132000	-0.7757420431996881
chr5	124132000	124133000	-0.9972586015974693
chr5	124133000	124134000	-0.24686505462335753
chr5	124134000	124135000	-2.4568548851086653
chr5	124135000	124136000	-1.6537708313174324
chr5	124136000	124137000	0.5677424162397764
chr5	124137000	124138000	-0.6232615368492788
chr5	124139000	124140000	-0.998127703175628
chr5	124140000	124141000	-0.9538870301794894
chr5	124141000	124142000	-2.166177753154242
chr5	124142000	124143000	0.03729835291682426
chr5	124143000	124144000	-0.8179382138785642
chr5	124144000	124145000	-1.4651063384394816
chr5	124145000	124146000	-1.763466922643416
chr5	124146000	124147000	-1.2563525500899522
chr5	124147000	124148000	-1.3009147983016125
chr5	124148000	124149000	-0.5347128412498862
chr5	124149000	124150000	-1.592387009438554
chr5	124150000	124151000	-2.552115905749438
chr5	124151000	124152000	-0.48387090406421507
chr5	124153000	124154000	-2.5491212464390833
chr5	124154000	124155000	-1.8070644171975192
chr5	124155000	124156000	-0.7246951602772337
chr5	124156000	124157000	-0.28190209601709515
chr5	124157000	124158000	-1.2563829804337698
chr5	124158000	124159000	-1.8990606005800537
chr5	124159000	124160000	-0.5970543216941755
chr5	124160000	124161000	-1.1836835535467203
chr5	124162000	124163000	-0.06703517019210585
chr5	124163000	124164000	-1.8338687770765594
chr5	124164000	124165000	-2.490492491665357
chr5	124165000	124166000	-0.707501605532979
chr5	124166000	124167000	-0.9777323388537753
chr5	124167000	124168000	-1.198733858638386
chr5	124168000	124169000	-1.0827688603785717
chr5	124169000	124170000	0.5958444410747049
chr5	124170000	124171000	0.17639646320673322
chr5	124171000	124172000	-1.2202133617319515
chr5	124172000	124173000	-1.2813191851482526
chr5	124173000	124174000	-2.894280521361701
chr5	124174000	124175000	-2.5206230369468487
chr5	124175000	124176000	0.6439998032688827
chr5	124177000	124178000	-0.1297489520923441
chr5	124178000	124179000	-1.1304182672018297
chr5	124180000	124181000	-1.568965701994839
chr5	124181000	124182000	0.27884341564519116
chr5	124182000	124183000	-1.009013982561615
chr5	124183000	124184000	-2.113473626693806
chr5	124184000	124185000	-2.6484697159233175
chr5	124185000	124186000	-0.33851144688888835
chr5	124186000	124187000	-1.719545094744746
chr5	124188000	124189000	-0.6488481772626968
chr5	124189000	124190000	-1.0794875528819352
chr5	124190000	124191000	1.2253493784145049
chr5	124191000	124192000	-0.6327173568850244
chr5	124192000	124193000	-1.2444480869793264
chr5	124193000	124194000	-1.495475406929073
chr5	124194000	124195000	-1.1328616837875456
chr5	124196000	124197000	-1.9011125345007922
chr5	124197000	124198000	-0.3892888205053742
chr5	124199000	124200000	-0.6834449724462951
chr5	124200000	124201000	-1.2646340474053834
chr5	124201000	124202000	-2.84505802679483
chr5	124202000	124203000	-1.509356404945368
chr5	124203000	124204000	-1.4615314573768097
chr5	124204000	124205000	-1.405747375525387
chr5	124205000	124206000	-2.5622010141855105
chr5	124206000	124207000	-3.0658827964130433
chr5	124207000	124208000	-1.2103672754647556
chr5	124208000	124209000	-3.39879895632375
chr5	124209000	124210000	-0.8352856940324807
chr5	124210000	124211000	-3.518489109442184
chr5	124214000	124215000	-6.362162664380518
chr5	124215000	124216000	-7.2319280133148975
chr5	124218000	124219000	-4.300096632589467
chr5	124221000	124222000	-1.9393795312416662
chr5	124224000	124225000	-2.15447559740327
chr5	124225000	124226000	-1.2268326548747173
chr5	124226000	124227000	-2.76216357377367
chr5	124228000	124229000	-1.8504422602142685
chr5	124229000	124230000	-1.3872567647255922
chr5	124230000	124231000	-0.6811895048606338
chr5	124231000	124232000	-1.1194593049473522
chr5	124232000	124233000	0.04511425296293509
chr5	124234000	124235000	-0.9491031836957902
chr5	124236000	124237000	-2.1492738067044312
chr5	124237000	124238000	-0.3559382841012595
chr5	124238000	124239000	-0.6813169114235206
chr5	124240000	124241000	-1.211769299495744
chr5	124241000	124242000	-2.3517436015419
chr5	124243000	124244000	-1.7318452214158713
chr5	124244000	124245000	-1.9721608782065525
chr5	124247000	124248000	-1.6073927737252887
chr5	124248000	124249000	-3.37162511972365
chr5	124249000	124250000	-0.5845724000450345
chr5	124250000	124251000	-0.7873957711281746
chr5	124251000	124252000	-0.25015800674030825
chr5	124252000	124253000	-0.17886104248806445
chr5	124253000	124254000	-1.1039847536907548
chr5	124254000	124255000	0.5569095376617955
chr5	124255000	124256000	-2.563912069072843
chr5	124256000	124257000	-2.73950763693085
chr5	124258000	124259000	-2.8344214533710326
chr5	124259000	124260000	-2.2273070209966934
chr5	124260000	124261000	1.5518642300610135
chr5	124261000	124262000	1.3065433208615693
chr5	124262000	124263000	-0.4189271226249026
chr5	124263000	124264000	-1.62005279016524
chr5	124265000	124266000	-0.9181330433471273
chr5	124266000	124267000	-2.035162056188611
chr5	124267000	124268000	0.44780430438479285
chr5	124268000	124269000	0.4815241984486869
chr5	124269000	124270000	-1.8952156184784446
chr5	124270000	124271000	-1.6141945933829647
chr5	124271000	124272000	1.689214961992694
chr5	124272000	124273000	-1.137341298905911
chr5	124273000	124274000	-3.444398116692186
chr5	124274000	124275000	-0.549436320044332
chr5	124276000	124277000	0.10282188766417215
chr5	124278000	124279000	-1.0723721969948177
chr5	124279000	124280000	1.9897479427477367
chr5	124280000	124281000	0.6204277997056975
chr5	124282000	124283000	-1.8699030659194966
chr5	124283000	124284000	-2.5372875247701954
chr5	124284000	124285000	-2.966931853619746
chr5	124285000	124286000	-0.5673082260232182
chr5	124286000	124287000	1.1160157058854943
chr5	124287000	124288000	-2.5611198836082156
chr5	124288000	124289000	-2.255339040785123
chr5	124289000	124290000	-2.0496165010463065
chr5	124290000	124291000	-2.3004722309346493
chr5	124291000	124292000	-2.0956829516756454
chr5	124292000	124293000	-1.868000628487746
chr5	124294000	124295000	-3.6324024469462537
chr5	124296000	124297000	-3.0163819344187286
chr5	124297000	124298000	-0.21189716195320765
chr5	124298000	124299000	-2.8427343046388276
chr5	124299000	124300000	-1.6832276230495142
chr5	124300000	124301000	-0.4168440408660378
chr5	124303000	124304000	-2.725703253923961
chr5	124304000	124305000	-0.5593907985640246
chr5	124305000	124306000	-2.6113036933912683
chr5	124306000	124307000	-4.755888282919724
chr5	124307000	124308000	-3.608699651161462
chr5	124308000	124309000	-4.458417661605061
chr5	124309000	124310000	-2.625182300126407
chr5	124310000	124311000	-0.3856333462785005
chr5	124311000	124312000	0.6276026573013985
chr5	124313000	124314000	0.9117896276290679
chr5	124314000	124315000	-1.4941169077034033
chr5	124315000	124316000	-0.4495970481571652
chr5	124316000	124317000	-0.8757894673016513
chr5	124317000	124318000	-2.9343218585508226
chr5	124318000	124319000	0.8296551937122855
chr5	124319000	124320000	0.35045924064875067
chr5	124320000	124321000	-1.0368463785325144
chr5	124321000	124322000	0.3244646206667246
chr5	124323000	124324000	-1.5641814349848282
chr5	124324000	124325000	-1.6207774144507316
chr5	124325000	124326000	-0.06666270170241259
chr5	124326000	124327000	-2.08868962447448
chr5	124327000	124328000	-0.9412968273061472
chr5	124328000	124329000	-2.68852697811835
chr5	124329000	124330000	-1.13631803125239
chr5	124330000	124331000	-3.1629512600674774
chr5	124331000	124332000	-2.00357822473466
chr5	124332000	124333000	1.1100311667634974
chr5	124334000	124335000	-0.20826021028567349
chr5	124335000	124336000	0.41147951565763746
chr5	124336000	124337000	0.5166207209022002
chr5	124337000	124338000	-1.6284226966163644
chr5	124339000	124340000	0.677198596785385
chr5	124340000	124341000	-0.7659367545552468
chr5	124341000	124342000	-2.3041089246565334
chr5	124342000	124343000	-2.574739419685252
chr5	124343000	124344000	0.5446735723550845
chr5	124344000	124345000	-1.6213000606723833
chr5	124345000	124346000	1.2542812723857706
chr5	124346000	124347000	0.331421251383252
chr5	124347000	124348000	0.7857332042553871
chr5	124348000	124349000	-0.5948899329332055
chr5	124349000	124350000	-0.041048840553208794
chr5	124350000	124351000	0.42327087081403103
chr5	124351000	124352000	-1.9851502958197507
chr5	124352000	124353000	-1.397503286995155
chr5	124353000	124354000	-0.32468193561138126
chr5	124354000	124355000	-2.0324459824973307
chr5	124355000	124356000	-3.5016343196374793
chr5	124356000	124357000	0.031372074415559274
chr5	124357000	124358000	-0.03354892359653987
chr5	124358000	124359000	-1.6340850697094826
chr5	124359000	124360000	-3.819858120273284
chr5	124360000	124361000	-2.729179813500359
chr5	124361000	124362000	-5.656858836470586
chr5	124362000	124363000	-4.040300916921495
chr5	124363000	124364000	-7.272835302628443
chr5	124364000	124365000	-2.701784496884965
chr5	124365000	124366000	-1.0318948671403585
chr5	124366000	124367000	-1.4545772958851506
chr5	124367000	124368000	0.44860873890332825
chr5	124368000	124369000	-1.8703289061421982
chr5	124369000	124370000	-2.8526994274107365
chr5	124370000	124371000	0.017251870750532954
chr5	124371000	124372000	-0.7989714924593749
chr5	124372000	124373000	-2.1094610952926445
chr5	124373000	124374000	-2.045355518126108
chr5	124374000	124375000	-1.2903820459302227
chr5	124375000	124376000	-0.9318203724378313
chr5	124377000	124378000	-0.7540476286872497
chr5	124378000	124379000	-1.594757667547547
chr5	124379000	124380000	-1.1972110270322782
chr5	124380000	124381000	-2.7029921372188874
chr5	124381000	124382000	-1.1172602301647157
chr5	124382000	124383000	-2.350993380728366
chr5	124383000	124384000	-2.929813733535099
chr5	124384000	124385000	-2.0539687873086394
chr5	124385000	124386000	-1.259978506416615
chr5	124386000	124387000	-1.7984357641319832
chr5	124388000	124389000	-3.2112229802179533
chr5	124389000	124390000	-0.9673104471180203
chr5	124390000	124391000	-1.6075794263888168
chr5	124391000	124392000	-0.4512003919566212
chr5	124392000	124393000	-0.23100824463366634
chr5	124393000	124394000	0.018349397851322526
chr5	124394000	124395000	-1.9324985169311808
chr5	124395000	124396000	-0.7987694145686498
chr5	124396000	124397000	-0.48899540201847225
chr5	124397000	124398000	0.8730061284590267
chr5	124398000	124399000	-1.20021095412731
chr5	124399000	124400000	0.7987482785229391
chr5	124400000	124401000	-0.8162421515544154
chr5	124401000	124402000	-1.0362028482719856
chr5	124402000	124403000	1.7413157775262869
chr5	124403000	124404000	0.861107138356567
chr5	124406000	124407000	0.645852636111987
chr5	124407000	124408000	0.9735291830356688
chr5	124408000	124409000	0.3662663063518432
chr5	124409000	124410000	0.7960793038357408
chr5	124410000	124411000	1.487155264978319
chr5	124412000	124413000	-1.5335652357579015
chr5	124413000	124414000	-0.6899440244365515
chr5	124414000	124415000	-1.9550090368043285
chr5	124415000	124416000	-0.8273392432663439
chr5	124416000	124417000	-3.3768200046553685
chr5	124417000	124418000	-2.8060846643653043
chr5	124418000	124419000	-1.3957209850930956
chr5	124419000	124420000	-2.4808837636155427
chr5	124420000	124421000	-5.110924360417291
chr5	124421000	124422000	-1.070177585941506
chr5	124422000	124423000	-2.9687704201711322
chr5	124424000	124425000	-6.682823673149126
chr5	124426000	124427000	-6.923088250690869
chr5	124427000	124428000	-6.8160272276774565
chr5	124430000	124431000	-1.6672563294255818
chr5	124431000	124432000	-1.7343909138553928
chr5	124432000	124433000	-0.5207651180389313
chr5	124433000	124434000	-1.1002113940636364
chr5	124434000	124435000	-1.4972592493486159
chr5	124435000	124436000	-1.1766017901646035
chr5	124437000	124438000	0.1757369169503753
chr5	124438000	124439000	0.7745612001520247
chr5	124439000	124440000	-0.15171740191036726
chr5	124440000	124441000	-0.001104305718554397
chr5	124441000	124442000	-0.9892384684881887
chr5	124442000	124443000	0.2855459395854473
chr5	124443000	124444000	-0.18875964812148938
chr5	124444000	124445000	-0.7265854598842255
chr5	124445000	124446000	-0.6092070272258345
chr5	124446000	124447000	-0.18475507013704892
chr5	124447000	124448000	-0.46877757440598605
chr5	124448000	124449000	0.7206946772036379
chr5	124449000	124450000	-0.6509295749417373
chr5	124450000	124451000	0.34203333242321765
chr5	124451000	124452000	-1.5954775881082532
chr5	124452000	124453000	-0.8141004534343604
chr5	124453000	124454000	-0.034153970601123726
chr5	124454000	124455000	0.11070738899658689
chr5	124455000	124456000	-0.8169907395899204
chr5	124456000	124457000	-0.24266086838561893
chr5	124457000	124458000	0.2897431041445129
chr5	124458000	124459000	0.4775747660775884
chr5	124459000	124460000	-0.8971687441862901
chr5	124460000	124461000	-0.5142211766704469
chr5	124461000	124462000	-0.2061173634431107
chr5	124462000	124463000	2.363536922873112
chr5	124463000	124464000	-0.6249486429396138
chr5	124464000	124465000	-1.8739059480063818
chr5	124465000	124466000	-1.4981417116913192
chr5	124466000	124467000	-1.5490690023401472
chr5	124467000	124468000	-1.2878691844607673
chr5	124468000	124469000	-1.8897916832513384
chr5	124469000	124470000	-1.4752941539356559
chr5	124470000	124471000	-1.790477285990389
chr5	124471000	124472000	-2.997537158194005
chr5	124472000	124473000	0.15049035800474228
chr5	124473000	124474000	-2.2488101056146514
chr5	124474000	124475000	0.42906941144141864
chr5	124476000	124477000	-1.2813274368075194
chr5	124477000	124478000	-2.767163369448823
chr5	124479000	124480000	-0.4436591620929042
chr5	124480000	124481000	-1.2582028003172652
chr5	124481000	124482000	-0.44186550575509315
chr5	124482000	124483000	-1.3566840953895702
chr5	124484000	124485000	-2.248838427502027
chr5	124485000	124486000	-2.097242996823181
chr5	124486000	124487000	-1.696325431579712
chr5	124487000	124488000	-2.219367836233002
chr5	124490000	124491000	-0.017645641409384766
chr5	124491000	124492000	-1.5158594041069622
chr5	124492000	124493000	-0.9023176861892716
chr5	124493000	124494000	-1.3018787801421678
chr5	124494000	124495000	-2.6457743631373583
chr5	124495000	124496000	-1.331053400263871
chr5	124496000	124497000	-0.8360125703413929
chr5	124497000	124498000	-2.2820713164901734
chr5	124498000	124499000	-2.600840129449036
chr5	124499000	124500000	-3.6271193974902878
chr5	124500000	124501000	-3.0366426987946493
chr5	124501000	124502000	-4.611445166789595
chr5	124502000	124503000	-3.37561247545664
chr5	124503000	124504000	-1.285925379686525
chr5	124504000	124505000	0.1332842852295437
chr5	124505000	124506000	0.8986035936906828
chr5	124506000	124507000	-2.0800769931113345
chr5	124507000	124508000	-2.2220356759262985
chr5	124508000	124509000	-0.9928373026405993
chr5	124509000	124510000	-1.4284185854144062
chr5	124512000	124513000	-0.12059558078067642
chr5	124514000	124515000	-1.1330714866214686
chr5	124517000	124518000	-2.3677124100933526
chr5	124518000	124519000	-2.1110280733789306
chr5	124519000	124520000	0.35871306818352067
chr5	124521000	124522000	-6.616155578766707
chr5	124522000	124523000	-3.8479105453737477
chr5	124523000	124524000	-1.632798145421258
chr5	124524000	124525000	-0.08649397375974623
chr5	124525000	124526000	-1.9570782886395015
chr5	124527000	124528000	-1.37523983236113
chr5	124529000	124530000	-1.9107953914914253
chr5	124530000	124531000	0.6125939557161476
chr5	124531000	124532000	0.9377135374894358
chr5	124532000	124533000	-1.1033540268279851
chr5	124533000	124534000	1.3390409221126414
chr5	124534000	124535000	-0.7474694230994436
chr5	124535000	124536000	-0.2323008535377431
chr5	124536000	124537000	0.0012624569272936957
chr5	124538000	124539000	-2.9529240901152436
chr5	124539000	124540000	-1.1916109552613918
chr5	124540000	124541000	-0.4388187789733165
chr5	124541000	124542000	-1.1053446414577728
chr5	124542000	124543000	-0.9183091335983343
chr5	124543000	124544000	-2.1987297402090547
chr5	124544000	124545000	-2.7625366229937174
chr5	124546000	124547000	-1.5911770741669617
chr5	124547000	124548000	-1.370308886591016
chr5	124548000	124549000	-2.9974781619537083
chr5	124549000	124550000	-2.6156300010666182
chr5	124550000	124551000	-1.745222536920047
chr5	124552000	124553000	-1.5337893498288415
chr5	124553000	124554000	-0.6954389717040793
chr5	124554000	124555000	0.32297635654516516
chr5	124555000	124556000	-2.0527703776355994
chr5	124556000	124557000	-3.4389222374296136
chr5	124557000	124558000	-1.611774967379868
chr5	124558000	124559000	-3.157507298335902
chr5	124560000	124561000	-1.7471095269701955
chr5	124562000	124563000	-2.5034396795002363
chr5	124563000	124564000	-2.9283176971639633
chr5	124564000	124565000	-2.3550748377310677
chr5	124565000	124566000	-2.650624574957594
chr5	124567000	124568000	-1.2556131294684234
chr5	124568000	124569000	-3.303033977752669
chr5	124569000	124570000	-2.85821584808514
chr5	124570000	124571000	-1.149835485081776
chr5	124571000	124572000	-1.9671903653769562
chr5	124572000	124573000	-3.7998268997401103
chr5	124574000	124575000	-2.078429234981394
chr5	124575000	124576000	-1.295061226531858
chr5	124576000	124577000	-3.042195836828482
chr5	124577000	124578000	-3.870892335839224
chr5	124578000	124579000	0.7226965896139017
chr5	124579000	124580000	-1.6292735208483307
chr5	124581000	124582000	-1.0780639902097084
chr5	124582000	124583000	-2.9291826458162937
chr5	124583000	124584000	-2.087152642268456
chr5	124584000	124585000	-0.7449881281313464
chr5	124585000	124586000	-2.1005205238219844
chr5	124586000	124587000	-0.768522243939379
chr5	124587000	124588000	-1.6658163757715565
chr5	124589000	124590000	-2.923086470822908
chr5	124590000	124591000	-1.5679856240457397
chr5	124591000	124592000	-1.346041156482042
chr5	124592000	124593000	0.04878109091422663
chr5	124593000	124594000	-1.1396412045008386
chr5	124594000	124595000	-2.157733402364284
chr5	124597000	124598000	-0.4703475648013396
chr5	124598000	124599000	-1.172582425026471
chr5	124599000	124600000	-1.1574302532304002
chr5	124600000	124601000	-1.4696390249849924
chr5	124602000	124603000	-2.062662972125317
chr5	124603000	124604000	-1.3566761998142378
chr5	124604000	124605000	-1.7203042909557493
chr5	124605000	124606000	-4.170654738453121
chr5	124606000	124607000	-1.7215586168456043
chr5	124607000	124608000	-0.8988452061108794
chr5	124608000	124609000	-4.372187533708122
chr5	124609000	124610000	-1.909427428791979
chr5	124610000	124611000	-3.6322231079558174
chr5	124611000	124612000	-4.5953439481206635
chr5	124612000	124613000	-1.5827058045981184
chr5	124613000	124614000	-4.778299814183661
chr5	124614000	124615000	-0.7683909319097897
chr5	124615000	124616000	-1.6778172959690827
chr5	124616000	124617000	-1.066819466794303
chr5	124617000	124618000	-2.249615751166568
chr5	124618000	124619000	-3.809358224592457
chr5	124621000	124622000	-1.6183724426345598
chr5	124624000	124625000	0.045068513919212884
chr5	124625000	124626000	0.2829458498594774
chr5	124626000	124627000	-0.9732107242030542
chr5	124628000	124629000	-0.33533768383736134
chr5	124629000	124630000	1.0932232762453815
chr5	124630000	124631000	-0.1685638947680063
chr5	124633000	124634000	0.5823169934377365
chr5	124634000	124635000	1.818425559764115
chr5	124635000	124636000	0.19744783429582566
chr5	124636000	124637000	1.6004791225749517
chr5	124637000	124638000	0.9834873454714486
chr5	124638000	124639000	-1.0029232151405743
chr5	124639000	124640000	-0.8921546643650636
chr5	124640000	124641000	-0.472505787661506
chr5	124641000	124642000	0.9506396474226269
chr5	124643000	124644000	0.7323594070572734
chr5	124644000	124645000	1.3970799714097222
chr5	124645000	124646000	0.44962888026619324
chr5	124646000	124647000	1.1511323452267301
chr5	124647000	124648000	3.6560346174325984
chr5	124648000	124649000	3.555333391624443
chr5	124653000	124654000	1.7552760466920716
chr5	124654000	124655000	2.8945000931778195
chr5	124655000	124656000	1.1800970133536677
chr5	124656000	124657000	0.4692245126909592
chr5	124657000	124658000	3.1373592363831992
chr5	124658000	124659000	0.6620478656191516
chr5	124659000	124660000	0.4297066999349756
chr5	124660000	124661000	0.9743910469233391
chr5	124661000	124662000	-0.04907798290098236
chr5	124663000	124664000	2.304557986928251
chr5	124664000	124665000	1.626559150929725
chr5	124666000	124667000	1.0704509353203628
chr5	124667000	124668000	1.4278229200282475
chr5	124669000	124670000	-0.29813384009386695
chr5	124670000	124671000	0.6333894870657849
chr5	124672000	124673000	-0.28446976962245984
chr5	124673000	124674000	1.7289644383864378
chr5	124674000	124675000	-0.08174009719050006
chr5	124675000	124676000	0.47949653613364956
chr5	124676000	124677000	0.20673406649913822
chr5	124677000	124678000	-0.4690933021158297
chr5	124678000	124679000	-1.1059167877147913
chr5	124679000	124680000	1.7690950224590465
chr5	124680000	124681000	0.7378636218904686
chr5	124681000	124682000	0.21253765151197704
chr5	124683000	124684000	0.22890188561372848
chr5	124684000	124685000	-0.2618790126338497
chr5	124685000	124686000	0.04181290492599577
chr5	124686000	124687000	0.7888134678127084
chr5	124687000	124688000	2.625153625082556
chr5	124688000	124689000	-0.5399551605272228
chr5	124690000	124691000	-0.11995697171597498
chr5	124691000	124692000	-1.0206174826676842
chr5	124692000	124693000	0.2502973937126594
chr5	124695000	124696000	0.11082984730839626
chr5	124696000	124697000	1.5123889961278671
chr5	124698000	124699000	2.373082163728359
chr5	124699000	124700000	-0.5477769420564224
chr5	124701000	124702000	2.3384762371991026
chr5	124702000	124703000	-1.0676688195617903
chr5	124703000	124704000	0.152113692234723
chr5	124704000	124705000	1.1043908886831235
chr5	124705000	124706000	0.31739424229376945
chr5	124706000	124707000	-1.6197023229404082
chr5	124707000	124708000	3.562176105011843
chr5	124710000	124711000	-0.36998900788785644
chr5	124711000	124712000	0.28050894418334776
chr5	124712000	124713000	0.35030806078888227
chr5	124713000	124714000	-2.2032979986013848
chr5	124714000	124715000	-0.07048609970507912
chr5	124715000	124716000	-1.4997929391743785
chr5	124717000	124718000	0.6652111360484014
chr5	124718000	124719000	0.5478237463485898
chr5	124719000	124720000	1.0793091027700656
chr5	124722000	124723000	0.5851579537228696
chr5	124723000	124724000	0.014422389780296155
chr5	124728000	124729000	0.4285613137088598
chr5	124729000	124730000	-0.01852887235847796
chr5	124730000	124731000	0.4134193567480802
chr5	124731000	124732000	1.0912491549636298
chr5	124732000	124733000	0.5160031558436927
chr5	124734000	124735000	-0.6334245134590484
chr5	124735000	124736000	-0.1943958187621541
chr5	124736000	124737000	-1.2695956462619422
chr5	124737000	124738000	-0.3077493205510701
chr5	124738000	124739000	0.9615642769160637
chr5	124739000	124740000	0.5294108648014954
chr5	124740000	124741000	-0.009276795534480728
chr5	124742000	124743000	-0.1679060694497883
chr5	124743000	124744000	1.34398439834658
chr5	124744000	124745000	4.4724321577750255
chr5	124745000	124746000	-1.8591379758281428
chr5	124746000	124747000	0.19661031438557913
chr5	124748000	124749000	1.1930812469459078
chr5	124749000	124750000	-0.07236063027707529
chr5	124750000	124751000	-1.6814023654314534
chr5	124751000	124752000	-1.988930307032406
chr5	124752000	124753000	-1.445931749828367
chr5	124753000	124754000	-2.456307545754334
chr5	124755000	124756000	-1.1243742475640006
chr5	124756000	124757000	-2.47042053259148
chr5	124757000	124758000	-3.0112017809672875
chr5	124760000	124761000	-1.6417958500079088
chr5	124761000	124762000	-2.4170367262437837
chr5	124763000	124764000	-1.2497302503491892
chr5	124765000	124766000	-3.281733178525453
chr5	124768000	124769000	-2.5625542651584894
chr5	124770000	124771000	-2.1012182646723097
chr5	124771000	124772000	-2.323459007465819
chr5	124772000	124773000	-0.49351517624036434
chr5	124775000	124776000	-1.4445408536541877
chr5	124776000	124777000	-2.048534972961279
chr5	124777000	124778000	-0.12008037014791366
chr5	124778000	124779000	-2.835688426111467
chr5	124779000	124780000	-2.4511351857920616
chr5	124780000	124781000	-2.1584002608866286
chr5	124781000	124782000	-2.4164983507438107
chr5	124782000	124783000	-1.8175213911799513
chr5	124783000	124784000	-2.4893952955448957
chr5	124784000	124785000	-3.1846375746489146
chr5	124787000	124788000	-1.1024894089721264
chr5	124788000	124789000	-0.6477130820572113
chr5	124789000	124790000	-2.1173793475650227
chr5	124790000	124791000	-2.5376865380607034
chr5	124791000	124792000	-1.5698094086721768
chr5	124793000	124794000	-1.9730957973138854
chr5	124795000	124796000	-2.371049750408711
chr5	124796000	124797000	-1.203904117060102
chr5	124797000	124798000	-1.1114330071474736
chr5	124798000	124799000	-1.7816916736758932
chr5	124799000	124800000	-2.1216450356711354
chr5	124801000	124802000	-0.26604513758785725
chr5	124802000	124803000	-0.41658012326291893
chr5	124803000	124804000	0.7001573897422892
chr5	124804000	124805000	-0.1788699971521981
chr5	124805000	124806000	0.371042995460993
chr5	124806000	124807000	0.11039122802396582
chr5	124808000	124809000	0.062273137260552315
chr5	124809000	124810000	-1.5884306109196251
chr5	124810000	124811000	-1.026425277635108
chr5	124811000	124812000	-1.2486407762830178
chr5	124813000	124814000	0.35324096089345364
chr5	124814000	124815000	-0.575707802895695
chr5	124815000	124816000	0.0011820357312082139
chr5	124816000	124817000	-1.7852279827390454
chr5	124817000	124818000	-1.7313957147877561
chr5	124819000	124820000	-0.7745654820237496
chr5	124821000	124822000	-0.5098008315749327
chr5	124822000	124823000	-1.91416169657411
chr5	124823000	124824000	0.05706154154107375
chr5	124824000	124825000	1.1502791760839326
chr5	124825000	124826000	1.296782095201173
chr5	124826000	124827000	0.4953319821938379
chr5	124827000	124828000	-1.2712904763907045
chr5	124828000	124829000	0.19204764003309163
chr5	124829000	124830000	-0.5627177135742595
chr5	124830000	124831000	-0.49411650789012235
chr5	124831000	124832000	0.08641348535806653
chr5	124832000	124833000	-0.21552009787174906
chr5	124833000	124834000	-0.40080911686919196
chr5	124834000	124835000	-0.27439884962784106
chr5	124836000	124837000	1.352732836182761
chr5	124838000	124839000	1.3833213171129672
chr5	124839000	124840000	2.048715900502726
chr5	124840000	124841000	-0.08852417158740203
chr5	124841000	124842000	0.9395761919156221
chr5	124842000	124843000	0.47822886463075404
chr5	124843000	124844000	-1.5059077460974588
chr5	124844000	124845000	0.3138220555597943
chr5	124846000	124847000	-0.794693328692829
chr5	124849000	124850000	-1.5618207944395692
chr5	124850000	124851000	-1.110622003670681
chr5	124852000	124853000	-0.10861071992794195
chr5	124853000	124854000	0.09689283940873941
chr5	124854000	124855000	-0.2545913135836709
chr5	124855000	124856000	-0.07044108045890773
chr5	124856000	124857000	-1.2218999235647887
chr5	124857000	124858000	2.544983831629508
chr5	124858000	124859000	0.14055852195712265
chr5	124859000	124860000	0.08534252274954286
chr5	124860000	124861000	0.8714957246843503
chr5	124861000	124862000	0.4428142027605091
chr5	124862000	124863000	-0.5172718663070458
chr5	124866000	124867000	-0.5867116172049128
chr5	124867000	124868000	1.567863884324277
chr5	124868000	124869000	-3.103247025323737
chr5	124869000	124870000	-0.7639629172910737
chr5	124870000	124871000	0.25268820849328427
chr5	124872000	124873000	-2.1271362168583843
chr5	124873000	124874000	-1.0279198477128635
chr5	124875000	124876000	-0.6601354133952856
chr5	124876000	124877000	-0.07457098048092321
chr5	124877000	124878000	0.0699113081776826
chr5	124878000	124879000	-0.5990814423893456
chr5	124879000	124880000	0.07306321438049057
chr5	124881000	124882000	1.576328687768294
chr5	124882000	124883000	-0.5765439413208622
chr5	124883000	124884000	-1.0047390495405855
chr5	124884000	124885000	0.6375816902859073
chr5	124886000	124887000	-1.661169372381864
chr5	124888000	124889000	1.783914902353044
chr5	124889000	124890000	-0.2988375012079843
chr5	124890000	124891000	2.912840149051213
chr5	124891000	124892000	0.4333502673570708
chr5	124892000	124893000	-0.2948889667276786
chr5	124893000	124894000	-4.795399197806014
chr5	124894000	124895000	-3.9089293719522074
chr5	124896000	124897000	0.8226155276905585
chr5	124900000	124901000	-1.7549952590267919
chr5	124901000	124902000	0.5117458423820849
chr5	124902000	124903000	-0.6594644326201199
chr5	124903000	124904000	-0.818468009432253
chr5	124904000	124905000	-0.24609211223452823
chr5	124905000	124906000	-0.8476154862334766
chr5	124906000	124907000	-2.0251257484002188
chr5	124907000	124908000	0.34563859001418273
chr5	124908000	124909000	-1.2143255190398368
chr5	124909000	124910000	-2.447985377874526
chr5	124910000	124911000	-0.7176019331331721
chr5	124911000	124912000	1.9204163928510822
chr5	124912000	124913000	-0.20763156547554576
chr5	124913000	124914000	-0.8788398394989652
chr5	124914000	124915000	0.17128750951692068
chr5	124915000	124916000	-3.551959872948737
chr5	124917000	124918000	0.019663491257258865
chr5	124919000	124920000	-0.2484335555046543
chr5	124920000	124921000	0.3257155479381168
chr5	124921000	124922000	0.02908632762693554
chr5	124922000	124923000	-0.8433353937492282
chr5	124923000	124924000	-0.13711683978911185
chr5	124924000	124925000	2.2143466518394566
chr5	124925000	124926000	-0.4382928822375824
chr5	124926000	124927000	-0.5914605190885956
chr5	124927000	124928000	-1.0806824290440462
chr5	124928000	124929000	-0.08222244787166562
chr5	124929000	124930000	-0.534553646327107
chr5	124932000	124933000	1.100646879095337
chr5	124933000	124934000	-2.2677527457805593
chr5	124934000	124935000	0.3620800002903117
chr5	124935000	124936000	-0.26176234392227526
chr5	124936000	124937000	0.9254152090793355
chr5	124937000	124938000	-0.5070108916700787
chr5	124939000	124940000	-1.6307111502333222
chr5	124940000	124941000	-0.47603240192798674
chr5	124941000	124942000	0.16911458381546313
chr5	124944000	124945000	1.3459865017408366
chr5	124945000	124946000	1.260256398226893
chr5	124946000	124947000	0.9203595245424236
chr5	124947000	124948000	-0.15728320196633688
chr5	124948000	124949000	-1.2882906555025382
chr5	124950000	124951000	0.5432994944019172
chr5	124952000	124953000	0.30488985360575765
chr5	124954000	124955000	0.6029591563866127
chr5	124955000	124956000	0.3755205460892304
chr5	124956000	124957000	-1.6453474045771528
chr5	124957000	124958000	-0.554127020410008
chr5	124958000	124959000	-0.6292361167678213
chr5	124959000	124960000	0.4172109915535918
chr5	124960000	124961000	1.013983239980568
chr5	124961000	124962000	-0.4996824439566976
chr5	124962000	124963000	-0.19371709311673846
chr5	124965000	124966000	-0.1277961194435287
chr5	124966000	124967000	-0.7130468612225725
chr5	124967000	124968000	-1.273962119736885
chr5	124968000	124969000	-2.4314991259106096
chr5	124969000	124970000	-0.5150989977687441
chr5	124970000	124971000	-0.7917816064657525
chr5	124971000	124972000	-1.0492726642047356
chr5	124972000	124973000	-1.1774100415691091
chr5	124973000	124974000	-1.1843057375023396
chr5	124974000	124975000	-4.068680518147097
chr5	124975000	124976000	-1.5680778017934407
chr5	124977000	124978000	-2.8333542089117745
chr5	124978000	124979000	1.0110119886549325
chr5	124979000	124980000	-1.0467711411785043
chr5	124980000	124981000	0.25338628999550794
chr5	124981000	124982000	0.48040663421820473
chr5	124982000	124983000	-5.166925402585197
chr5	124983000	124984000	-6.688948514312381
chr5	124984000	124985000	-2.8580442442664697
chr5	124985000	124986000	-1.4499797501655498
chr5	124986000	124987000	-1.8679692914604527
chr5	124987000	124988000	-2.297726758971506
chr5	124988000	124989000	-0.8844194501183077
chr5	124989000	124990000	-1.7770528276331963
chr5	124990000	124991000	-1.2593395296957277
chr5	124991000	124992000	-0.6900059704337418
chr5	124992000	124993000	1.7338304557651474
chr5	124993000	124994000	-1.9362568835581737
chr5	124994000	124995000	-2.0942886523517767
chr5	124996000	124997000	1.0312544782960458
chr5	124998000	124999000	-0.6571227311446542
chr5	124999000	125000000	-0.11066953550636986
chr5	125000000	125001000	1.6686732314306758
chr5	125001000	125002000	-1.9882291346541487
chr5	125002000	125003000	-1.10658677321607
chr5	125003000	125004000	-0.4613690196877208
chr5	125004000	125005000	-0.8034103947031198
chr5	125006000	125007000	-1.6248485006898743
chr5	125007000	125008000	0.0565752013316133
chr5	125008000	125009000	-0.08054990128075394
chr5	125009000	125010000	-0.6328969002322637
chr5	125010000	125011000	1.0535223036258097
chr5	125011000	125012000	0.16082162212347326
chr5	125014000	125015000	-0.41935613202190947
chr5	125015000	125016000	-0.7574253640467715
chr5	125018000	125019000	-1.8039486880601063
chr5	125019000	125020000	-0.3044856137807809
chr5	125020000	125021000	-0.4029841523000599
chr5	125021000	125022000	-0.20780334157615094
chr5	125022000	125023000	-0.24965312951311375
chr5	125023000	125024000	-0.21291010328134274
chr5	125024000	125025000	-0.23140569557161517
chr5	125025000	125026000	0.6494899303104419
chr5	125026000	125027000	0.6495388100400825
chr5	125027000	125028000	-0.3459901811065792
chr5	125029000	125030000	-1.4787676105359162
chr5	125030000	125031000	1.1146327739661304
chr5	125031000	125032000	-0.1594893772613815
chr5	125032000	125033000	-0.6870272899940569
chr5	125033000	125034000	-0.8258617616540802
chr5	125034000	125035000	-0.3137749462601582
chr5	125035000	125036000	-0.4013755509588742
chr5	125036000	125037000	-2.697271350392919
chr5	125037000	125038000	-3.0462347165597303
chr5	125038000	125039000	-1.9475512992857313
chr5	125039000	125040000	-2.4372060961949336
chr5	125040000	125041000	-1.7830121401786314
chr5	125042000	125043000	-0.7239471887673761
chr5	125043000	125044000	-2.6300072458142867
chr5	125044000	125045000	-1.075521239101265
chr5	125045000	125046000	-1.4988802311786935
chr5	125046000	125047000	-0.6433906396100213
chr5	125047000	125048000	-0.9162015009644789
chr5	125048000	125049000	-3.679710886112148
chr5	125049000	125050000	-0.6129554339954213
chr5	125050000	125051000	-1.1820096264471223
chr5	125051000	125052000	-1.8188318395737426
chr5	125053000	125054000	-2.146528031788857
chr5	125054000	125055000	-2.238826881144086
chr5	125055000	125056000	-1.1747855798245237
chr5	125056000	125057000	-1.1273361860539537
chr5	125057000	125058000	-1.9657362996023593
chr5	125058000	125059000	-1.8871608713920947
chr5	125059000	125060000	-2.288777644014381
chr5	125060000	125061000	-3.1510969107700495
chr5	125061000	125062000	-3.5795705871833494
chr5	125062000	125063000	-2.808726980476101
chr5	125063000	125064000	-1.4214169423978709
chr5	125064000	125065000	-3.6409305495308097
chr5	125065000	125066000	-1.269527616436317
chr5	125066000	125067000	-0.7222089392545236
chr5	125067000	125068000	-1.2771059724895848
chr5	125068000	125069000	-4.020501945384173
chr5	125069000	125070000	-3.7475068815781323
chr5	125070000	125071000	-4.251374527084702
chr5	125071000	125072000	-3.136020484578021
chr5	125072000	125073000	-1.2330152240069814
chr5	125073000	125074000	-2.384682178254421
chr5	125074000	125075000	-1.1636045531859915
chr5	125076000	125077000	-1.8192905396946504
chr5	125077000	125078000	-1.1508590187014727
chr5	125078000	125079000	-0.6250423614105123
chr5	125080000	125081000	-1.80409552424921
chr5	125081000	125082000	-2.522102638373306
chr5	125082000	125083000	-1.401527030442456
chr5	125083000	125084000	-1.8783423834077406
chr5	125084000	125085000	-0.9231102859068431
chr5	125086000	125087000	0.9139981628954381
chr5	125087000	125088000	0.8267188383785714
chr5	125089000	125090000	-1.1851967620995625
chr5	125090000	125091000	-0.99165967572781
chr5	125092000	125093000	-3.7767089841370725
chr5	125094000	125095000	-1.5259160549937334
chr5	125095000	125096000	-1.305564514237805
chr5	125096000	125097000	-2.665705853923025
chr5	125097000	125098000	-1.9904266983270351
chr5	125098000	125099000	-1.9814457237780112
chr5	125099000	125100000	-0.5359735525002973
chr5	125100000	125101000	0.15373834742858936
chr5	125101000	125102000	-2.72131191074206
chr5	125103000	125104000	-4.619609600873068
chr5	125104000	125105000	-1.558527177233971
chr5	125105000	125106000	-0.2053772147485231
chr5	125106000	125107000	-3.326025434308268
chr5	125107000	125108000	-1.7167075020438747
chr5	125108000	125109000	-2.1230970108973737
chr5	125109000	125110000	-0.7214926829616595
chr5	125110000	125111000	-2.2504774213172083
chr5	125111000	125112000	-2.4002820242236123
chr5	125112000	125113000	0.5272420462149165
chr5	125113000	125114000	-4.063041356807983
chr5	125115000	125116000	-0.3036291936602897
chr5	125118000	125119000	-1.4446318707179766
chr5	125119000	125120000	-3.124661316149942
chr5	125120000	125121000	-0.9846720170979724
chr5	125121000	125122000	-0.7699328689069657
chr5	125122000	125123000	-0.5963461430635623
chr5	125124000	125125000	-0.012826749405690079
chr5	125125000	125126000	-0.7335873276171487
chr5	125127000	125128000	-0.22598518316538732
chr5	125128000	125129000	-0.8085512301437607
chr5	125129000	125130000	-2.035567098093073
chr5	125134000	125135000	0.11359982405028965
chr5	125135000	125136000	-1.7941366434001396
chr5	125136000	125137000	-2.611005039400947
chr5	125137000	125138000	-1.5233621525098484
chr5	125139000	125140000	-2.0523018458943376
chr5	125140000	125141000	-3.5271046394812697
chr5	125141000	125142000	-0.8854250649522121
chr5	125148000	125149000	-2.4509160323065284
chr5	125150000	125151000	-0.634401875890201
chr5	125151000	125152000	-2.3105011485165177
chr5	125154000	125155000	-1.4522548706575076
chr5	125155000	125156000	-1.4783936956607637
chr5	125157000	125158000	0.049470879202934755
chr5	125159000	125160000	0.2978559873584056
chr5	125160000	125161000	-0.37869947290484607
chr5	125161000	125162000	-0.3113085487490565
chr5	125162000	125163000	-1.1083498321572756
chr5	125165000	125166000	-1.649059062606996
chr5	125167000	125168000	-4.786271449756944
chr5	125168000	125169000	-0.1432558867294347
chr5	125169000	125170000	-1.061288480216211
chr5	125170000	125171000	-1.3885236952741913
chr5	125171000	125172000	-1.6136247669269992
chr5	125172000	125173000	0.2667256923241116
chr5	125173000	125174000	-1.6829331970023724
chr5	125174000	125175000	-1.2466974006705842
chr5	125175000	125176000	-1.977526726117675
chr5	125176000	125177000	0.7901368467415648
chr5	125177000	125178000	0.17828830690060105
chr5	125178000	125179000	-1.6020395996975996
chr5	125180000	125181000	0.28132346876058895
chr5	125181000	125182000	-0.26424294174145463
chr5	125182000	125183000	0.44558098463094675
chr5	125183000	125184000	-0.27904985672068583
chr5	125184000	125185000	-1.382850519511603
chr5	125185000	125186000	-0.4278745499269762
chr5	125186000	125187000	-1.7837221860088466
chr5	125187000	125188000	0.8226878386608502
chr5	125188000	125189000	0.4817638261913038
chr5	125189000	125190000	-0.5097783453690302
chr5	125190000	125191000	-1.1572415478626172
chr5	125191000	125192000	-0.9922177486247714
chr5	125194000	125195000	-0.19762054581260197
chr5	125195000	125196000	-1.61316106993974
chr5	125197000	125198000	-0.5734562359577202
chr5	125198000	125199000	-0.8820943587253621
chr5	125199000	125200000	-1.4726696045284224
chr5	125201000	125202000	0.5480903034829041
chr5	125203000	125204000	-0.626108303053566
chr5	125205000	125206000	-2.3901863453078156
chr5	125206000	125207000	-1.3692024002287437
chr5	125208000	125209000	-0.58901176972663
chr5	125210000	125211000	-2.3152195899304817
chr5	125211000	125212000	-2.4679899484875927
chr5	125212000	125213000	-3.4097925611868507
chr5	125213000	125214000	-1.7778632813018194
chr5	125214000	125215000	-2.957147951555272
chr5	125216000	125217000	-4.55966685445656
chr5	125217000	125218000	-2.645794219896456
chr5	125218000	125219000	-2.322066941132996
chr5	125219000	125220000	-3.995044253857398
chr5	125220000	125221000	-1.6605471882905196
chr5	125221000	125222000	-1.5520670699170065
chr5	125222000	125223000	-2.6558542361450472
chr5	125223000	125224000	-1.1823436868824038
chr5	125226000	125227000	0.3929952761243149
chr5	125227000	125228000	0.009640939024614733
chr5	125229000	125230000	-3.414279066527456
chr5	125233000	125234000	-3.235527027847621
chr5	125234000	125235000	-1.2075614488628124
chr5	125235000	125236000	-3.1530287564922443
chr5	125236000	125237000	-0.706727511336274
chr5	125237000	125238000	-0.8165081172911134
chr5	125238000	125239000	-2.087814970698236
chr5	125239000	125240000	-1.7909016639390858
chr5	125242000	125243000	-1.3221620697802345
chr5	125243000	125244000	-0.2630703505313335
chr5	125244000	125245000	-2.52214286415469
chr5	125245000	125246000	0.11822349944316193
chr5	125246000	125247000	-1.3837929819857548
chr5	125247000	125248000	0.20531078103943673
chr5	125248000	125249000	-1.0316352308407022
chr5	125249000	125250000	-1.4719787934280013
chr5	125250000	125251000	-1.9792098026083953
chr5	125252000	125253000	-2.479292659382499
chr5	125253000	125254000	-2.28279322092005
chr5	125254000	125255000	-1.9010223050482267
chr5	125255000	125256000	0.0927872076143086
chr5	125256000	125257000	-0.8339893561798292
chr5	125257000	125258000	-0.6334948327614884
chr5	125258000	125259000	0.65589623661358
chr5	125261000	125262000	0.6651308640696658
chr5	125262000	125263000	0.12185262048963429
chr5	125263000	125264000	-1.2693142181107777
chr5	125264000	125265000	-0.3816566409213762
chr5	125266000	125267000	-1.0048983679178116
chr5	125267000	125268000	0.6546438197726759
chr5	125268000	125269000	-3.7070996536437444
chr5	125269000	125270000	-1.5451031460022793
chr5	125270000	125271000	-2.4741089779513663
chr5	125271000	125272000	-0.42684457188387886
chr5	125272000	125273000	-2.703490598816228
chr5	125273000	125274000	-1.51551382376644
chr5	125274000	125275000	-1.0251470066078687
chr5	125275000	125276000	-0.5456713134314939
chr5	125276000	125277000	-1.5185741916480384
chr5	125277000	125278000	-1.5451724753314349
chr5	125278000	125279000	0.16779271693433603
chr5	125279000	125280000	-1.1302526523684528
chr5	125280000	125281000	-1.6621825329254616
chr5	125281000	125282000	-1.4438230498059603
chr5	125282000	125283000	-2.394942329342898
chr5	125283000	125284000	-2.8202571053104717
chr5	125284000	125285000	-3.666254175373925
chr5	125285000	125286000	-4.515130515665154
chr5	125286000	125287000	-2.3628226114461706
chr5	125287000	125288000	-1.513549806399694
chr5	125288000	125289000	-2.401977564315727
chr5	125289000	125290000	-3.46841066760506
chr5	125290000	125291000	-2.9174320362016144
chr5	125291000	125292000	-1.9931043110972668
chr5	125292000	125293000	-1.8417909317896353
chr5	125293000	125294000	-1.3612301993113507
chr5	125294000	125295000	-1.6833724033464852
chr5	125295000	125296000	-0.13543749769638716
chr5	125296000	125297000	-2.3468196946063467
chr5	125297000	125298000	-2.270735426492505
chr5	125298000	125299000	-2.2062863389375074
chr5	125301000	125302000	0.004575255146498806
chr5	125302000	125303000	-1.5616730254163962
chr5	125303000	125304000	-2.018064031675753
chr5	125304000	125305000	-2.531972182431395
chr5	125306000	125307000	-6.080509350998904
chr5	125307000	125308000	-2.295020622478658
chr5	125308000	125309000	-4.194614184025339
chr5	125310000	125311000	-1.7373582920822237
chr5	125311000	125312000	-2.8859070894752628
chr5	125312000	125313000	-1.4947982165849754
chr5	125313000	125314000	-2.1282908336734745
chr5	125314000	125315000	-1.0918164141217623
chr5	125315000	125316000	-1.0267875382880824
chr5	125316000	125317000	-0.07622701829592625
chr5	125317000	125318000	-1.838037289000166
chr5	125318000	125319000	-1.1021144042391025
chr5	125319000	125320000	-1.1107324586077523
chr5	125320000	125321000	-2.0158099905682776
chr5	125321000	125322000	-2.4766060313812734
chr5	125322000	125323000	-0.7443033873272239
chr5	125323000	125324000	-1.2803395413711605
chr5	125324000	125325000	-2.46985467232545
chr5	125325000	125326000	-1.509805364625139
chr5	125328000	125329000	-1.947311950838894
chr5	125329000	125330000	-0.8112826568652823
chr5	125331000	125332000	-2.5913995222771855
chr5	125333000	125334000	-3.4096481854198584
chr5	125334000	125335000	0.060579562957582545
chr5	125335000	125336000	-1.5718512567153369
chr5	125336000	125337000	-1.2043631174565625
chr5	125337000	125338000	-0.35885192301937574
chr5	125338000	125339000	-0.5657336158475508
chr5	125339000	125340000	-2.724941564155103
chr5	125340000	125341000	-0.407123221460635
chr5	125341000	125342000	0.9357885835152815
chr5	125342000	125343000	-0.05867548707417673
chr5	125343000	125344000	-1.0912078339347415
chr5	125344000	125345000	-2.14534985059747
chr5	125346000	125347000	-0.8873294880356701
chr5	125347000	125348000	-0.43566151508832407
chr5	125348000	125349000	0.4914624940347583
chr5	125349000	125350000	0.8099888760736697
chr5	125350000	125351000	-0.004282683797765876
chr5	125353000	125354000	-0.2955579043595266
chr5	125357000	125358000	-2.9908861397683393
chr5	125365000	125366000	-2.870677898864663
chr5	125367000	125368000	-1.7475330856243851
chr5	125368000	125369000	-1.1975216231931267
chr5	125369000	125370000	-3.716954121601903
chr5	125370000	125371000	0.40841195020281207
chr5	125374000	125375000	-0.4190485624332082
chr5	125375000	125376000	-1.1892804089165991
chr5	125377000	125378000	-0.8915415834300616
chr5	125378000	125379000	-2.236909494746822
chr5	125379000	125380000	-0.5813510981410551
chr5	125380000	125381000	0.1474954059224677
chr5	125382000	125383000	-2.755043370267058
chr5	125383000	125384000	-1.636630069998782
chr5	125384000	125385000	-1.1803216030049826
chr5	125387000	125388000	-2.0246961976279905
chr5	125388000	125389000	-1.5478015360961324
chr5	125389000	125390000	-2.1811856027739798
chr5	125390000	125391000	-1.3937082456427292
chr5	125391000	125392000	-1.4426470973158851
chr5	125392000	125393000	-0.619407537203201
chr5	125393000	125394000	-1.4093011894630911
chr5	125394000	125395000	-1.1067790025919992
chr5	125396000	125397000	-0.5364745863485794
chr5	125397000	125398000	0.2962762658707218
chr5	125398000	125399000	-1.5680339067700488
chr5	125399000	125400000	-0.06835867057632664
chr5	125400000	125401000	-1.037418909385701
chr5	125402000	125403000	1.0243972091747495
chr5	125403000	125404000	-1.3311430982463242
chr5	125404000	125405000	0.1179800572048903
chr5	125405000	125406000	-1.4175605410702525
chr5	125406000	125407000	-0.260314987374428
chr5	125408000	125409000	-0.19286474069324175
chr5	125409000	125410000	0.49390904136017033
chr5	125410000	125411000	-0.05910507133911975
chr5	125411000	125412000	0.01113840691141346
chr5	125412000	125413000	1.5013499151877392
chr5	125413000	125414000	-1.393114671401647
chr5	125414000	125415000	-2.24208966035568
chr5	125415000	125416000	0.6741456360386182
chr5	125416000	125417000	-0.04564057069897704
chr5	125417000	125418000	0.5856426245776144
chr5	125418000	125419000	0.5631049506651393
chr5	125420000	125421000	1.0456719601671907
chr5	125421000	125422000	-0.9914284866446212
chr5	125423000	125424000	-1.1585265937670222
chr5	125424000	125425000	-0.1681180732458998
chr5	125425000	125426000	-0.14368774014126853
chr5	125426000	125427000	-0.7445753656154137
chr5	125427000	125428000	-1.9683903253488324
chr5	125428000	125429000	-1.7000705136209178
chr5	125429000	125430000	-1.2950568940174274
chr5	125431000	125432000	-0.9480011313639877
chr5	125432000	125433000	-0.06078196732089841
chr5	125433000	125434000	-1.5084113692699035
chr5	125434000	125435000	-1.8875520287874394
chr5	125435000	125436000	-2.2969640212126072
chr5	125436000	125437000	-2.1841417447703213
chr5	125437000	125438000	-2.928561842145041
chr5	125439000	125440000	-0.6159940281575995
chr5	125440000	125441000	0.09986770065289609
chr5	125441000	125442000	-0.9162591710812407
chr5	125442000	125443000	-1.2151928243384722
chr5	125443000	125444000	-2.984209244584706
chr5	125446000	125447000	-1.6193400147167585
chr5	125447000	125448000	-1.6496649187492185
chr5	125448000	125449000	-1.2083641751632272
chr5	125449000	125450000	0.009682047757035005
chr5	125450000	125451000	-0.8162665050455588
chr5	125451000	125452000	0.5345161591534959
chr5	125453000	125454000	-1.0413344630103207
chr5	125454000	125455000	0.054128798164939096
chr5	125455000	125456000	-1.4044469062928049
chr5	125456000	125457000	-0.43564709009958147
chr5	125457000	125458000	-2.078948820697454
chr5	125458000	125459000	0.7472882861051313
chr5	125459000	125460000	0.3081686994632244
chr5	125460000	125461000	0.18827717559248228
chr5	125461000	125462000	-2.5132357845730655
chr5	125462000	125463000	0.6224916943121727
chr5	125463000	125464000	-1.5480454249460758
chr5	125464000	125465000	0.456576894614858
chr5	125465000	125466000	-1.6859333383758872
chr5	125466000	125467000	-1.865173062230479
chr5	125467000	125468000	-0.5491724174427279
chr5	125468000	125469000	-3.1596482353399336
chr5	125469000	125470000	-0.40923201913970586
chr5	125470000	125471000	-0.9901076168897706
chr5	125471000	125472000	0.6165259031248779
chr5	125472000	125473000	-2.1122108664360555
chr5	125473000	125474000	0.9966139143778625
chr5	125474000	125475000	-0.9672268238148659
chr5	125475000	125476000	1.0367137669375885
chr5	125476000	125477000	0.8686955806468326
chr5	125477000	125478000	-0.6821218284781372
chr5	125479000	125480000	-0.05359424873330165
chr5	125480000	125481000	-1.268482238278054
chr5	125481000	125482000	0.27887588842516176
chr5	125482000	125483000	-0.12102867565675242
chr5	125483000	125484000	-0.6183562568276854
chr5	125484000	125485000	1.9913105936462019
chr5	125485000	125486000	0.5113949802873554
chr5	125486000	125487000	-0.20205306768336598
chr5	125487000	125488000	-0.5967792123118857
chr5	125488000	125489000	-1.2454446573382245
chr5	125489000	125490000	-1.0408373597714478
chr5	125491000	125492000	-0.15929226174789693
chr5	125492000	125493000	1.054769400185209
chr5	125493000	125494000	-0.05434482286984855
chr5	125494000	125495000	1.5883406187303957
chr5	125495000	125496000	-0.5358508115110189
chr5	125496000	125497000	-0.5423854539879753
chr5	125497000	125498000	-1.1849074446282508
chr5	125498000	125499000	-1.6894792930234508
chr5	125499000	125500000	-1.6911594716431273
chr5	125500000	125501000	0.11022226861730247
chr5	125501000	125502000	-0.797028414683064
chr5	125502000	125503000	1.354266115581511
chr5	125503000	125504000	0.05024719817456582
chr5	125504000	125505000	0.890105283945468
chr5	125505000	125506000	-0.5705958044983481
chr5	125506000	125507000	0.5400091270440348
chr5	125507000	125508000	-0.3006652011700589
chr5	125508000	125509000	-0.19926628280628209
chr5	125509000	125510000	0.87836299210522
chr5	125510000	125511000	-1.0595276868218433
chr5	125511000	125512000	-0.0017840909240256257
chr5	125512000	125513000	0.9437640161098528
chr5	125513000	125514000	-0.2812003332878929
chr5	125514000	125515000	0.5021977969910012
chr5	125515000	125516000	-0.3969404011942488
chr5	125516000	125517000	-1.296638357972128
chr5	125517000	125518000	-1.5071565927567199
chr5	125518000	125519000	-0.9176301475964829
chr5	125519000	125520000	-0.740764531098895
chr5	125520000	125521000	-1.0782118634100297
chr5	125521000	125522000	0.37419703210176947
chr5	125522000	125523000	-1.5243976222118145
chr5	125523000	125524000	-1.664980551660495
chr5	125524000	125525000	1.536650680471183
chr5	125525000	125526000	0.24162754733193278
chr5	125526000	125527000	-1.1800823500780868
chr5	125528000	125529000	0.5698455788822162
chr5	125529000	125530000	-1.182125407512592
chr5	125530000	125531000	-0.5942941991447396
chr5	125531000	125532000	-1.5298747940978596
chr5	125532000	125533000	-0.6199948959880913
chr5	125536000	125537000	-0.5636331977757009
chr5	125537000	125538000	-1.0758736558148667
chr5	125538000	125539000	-0.1532939167778538
chr5	125541000	125542000	-0.30736878820313895
chr5	125542000	125543000	-0.8813054940275309
chr5	125543000	125544000	1.30243349402165
chr5	125544000	125545000	-1.3526206518858108
chr5	125545000	125546000	-1.43358392027949
chr5	125547000	125548000	-2.3938513024469614
chr5	125548000	125549000	-1.7555806696869
chr5	125549000	125550000	-0.8314216725605019
chr5	125550000	125551000	1.1468343191447206
chr5	125551000	125552000	1.5177771046777304
chr5	125552000	125553000	2.4937931082557623
chr5	125553000	125554000	-0.4437510259901871
chr5	125554000	125555000	-0.6198163430350571
chr5	125555000	125556000	-0.07613352576736422
chr5	125556000	125557000	-1.3039212476374171
chr5	125558000	125559000	-3.0609740184750613
chr5	125560000	125561000	-1.5135780254486417
chr5	125561000	125562000	-0.6351770142784815
chr5	125562000	125563000	-2.5942133600524504
chr5	125563000	125564000	0.12346422734840304
chr5	125564000	125565000	-2.0181154128829295
chr5	125565000	125566000	-2.242749668230024
chr5	125566000	125567000	-2.12154690546423
chr5	125567000	125568000	-1.7479966584120883
chr5	125568000	125569000	-3.348152831444744
chr5	125569000	125570000	-6.268565298978154
chr5	125570000	125571000	-5.1653684830635695
chr5	125572000	125573000	-4.206896712975008
chr5	125573000	125574000	1.0438936752608305
chr5	125574000	125575000	-0.7059136151158298
chr5	125575000	125576000	-2.5064703261640204
chr5	125576000	125577000	-0.7790127295406101
chr5	125577000	125578000	0.25528753008548555
chr5	125578000	125579000	-0.8619629931390556
chr5	125579000	125580000	-0.02134546236074188
chr5	125580000	125581000	-1.7192382525110044
chr5	125581000	125582000	-0.18998387534885955
chr5	125582000	125583000	-2.823941650122971
chr5	125583000	125584000	-0.15173881116851426
chr5	125584000	125585000	-1.2620236988040936
chr5	125585000	125586000	-2.2076549290593763
chr5	125586000	125587000	-0.46381143419796217
chr5	125587000	125588000	-2.1423156603747175
chr5	125588000	125589000	0.3848354263205351
chr5	125589000	125590000	-1.3245535140978535
chr5	125590000	125591000	-3.126548233826382
chr5	125591000	125592000	0.8852460534496671
chr5	125592000	125593000	-0.28194172338259577
chr5	125593000	125594000	-0.19244429365157031
chr5	125595000	125596000	0.4350464781948939
chr5	125596000	125597000	-1.509903697592464
chr5	125597000	125598000	0.5874688996947738
chr5	125598000	125599000	-2.0881814633662024
chr5	125599000	125600000	-2.655333719394013
chr5	125600000	125601000	-0.23035650564709412
chr5	125601000	125602000	-0.7472531563512321
chr5	125602000	125603000	0.7305687486778207
chr5	125603000	125604000	-1.2292671430935405
chr5	125604000	125605000	-2.7380296588132502
chr5	125605000	125606000	-2.376576022174998
chr5	125606000	125607000	-1.0895883123065153
chr5	125607000	125608000	-1.721186059310299
chr5	125612000	125613000	-2.8938610132999107
chr5	125613000	125614000	-7.57616429836246
chr5	125614000	125615000	-5.029032411646171
chr5	125619000	125620000	-5.394392343316458
chr5	125620000	125621000	-3.118932420241052
chr5	125621000	125622000	-4.129071169483364
chr5	125622000	125623000	-2.3831312358349086
chr5	125623000	125624000	-4.925297765306048
chr5	125624000	125625000	-4.9772368409788506
chr5	125625000	125626000	-6.779863337995232
chr5	125627000	125628000	-2.8375174981757305
chr5	125628000	125629000	-1.7026827239891404
chr5	125629000	125630000	-3.2612305687096765
chr5	125630000	125631000	-2.9538943443332695
chr5	125631000	125632000	-6.536829840803291
chr5	125634000	125635000	-1.6036779711986964
chr5	125635000	125636000	-2.502948112421837
chr5	125636000	125637000	-2.213734646510297
chr5	125637000	125638000	-1.0669498124535708
chr5	125638000	125639000	-1.2731213276030102
chr5	125639000	125640000	-2.809511041029312
chr5	125640000	125641000	-1.2251498263200762
chr5	125642000	125643000	-0.568921102848435
chr5	125644000	125645000	-1.7461427313457263
chr5	125645000	125646000	-3.867129653050185
chr5	125648000	125649000	-0.7968770968619652
chr5	125649000	125650000	-1.7193893150722865
chr5	125650000	125651000	0.6072492027481425
chr5	125651000	125652000	-2.129577830517163
chr5	125652000	125653000	-0.06247967799156248
chr5	125653000	125654000	-1.118933027277002
chr5	125654000	125655000	-0.5810771727423545
chr5	125655000	125656000	-0.08747352712806788
chr5	125656000	125657000	-2.547792177530413
chr5	125657000	125658000	-0.19605315115561553
chr5	125658000	125659000	0.3822125446751542
chr5	125659000	125660000	-1.6590872301846757
chr5	125660000	125661000	-3.0687263637778797
chr5	125661000	125662000	-0.6559024188756564
chr5	125662000	125663000	-0.11179745225448506
chr5	125663000	125664000	-1.7857594536557029
chr5	125665000	125666000	-1.9877020931818499
chr5	125666000	125667000	-1.420866077805351
chr5	125668000	125669000	-3.073428379685215
chr5	125669000	125670000	-1.367626137655851
chr5	125670000	125671000	-2.2980515761987306
chr5	125671000	125672000	-1.9681357179102994
chr5	125672000	125673000	-3.3909265429174096
chr5	125673000	125674000	-2.866158652878062
chr5	125675000	125676000	-1.5195108849329204
chr5	125677000	125678000	-4.003322815442646
chr5	125678000	125679000	-2.3890579730022656
chr5	125683000	125684000	-0.5550462921107927
chr5	125684000	125685000	-0.715814863055408
chr5	125685000	125686000	-1.4522993083799607
chr5	125686000	125687000	-0.23338169497819597
chr5	125688000	125689000	0.13504880084615345
chr5	125689000	125690000	-1.4490386627288585
chr5	125691000	125692000	-0.45683861216669497
chr5	125692000	125693000	0.9768746618814084
chr5	125693000	125694000	-0.5160728269670093
chr5	125694000	125695000	-0.3863164592620913
chr5	125695000	125696000	0.26603209404944617
chr5	125696000	125697000	-0.1932356400175317
chr5	125697000	125698000	-1.2301027908394215
chr5	125698000	125699000	-0.30427107540989623
chr5	125699000	125700000	0.1227690121570443
chr5	125700000	125701000	-0.7094403134142739
chr5	125701000	125702000	-0.6843212022431646
chr5	125703000	125704000	-3.0514326662085716
chr5	125704000	125705000	-2.6691512684894745
chr5	125705000	125706000	-2.981305690943163
chr5	125706000	125707000	0.07509711895358309
chr5	125707000	125708000	-2.1636378068748945
chr5	125709000	125710000	0.453599543312254
chr5	125710000	125711000	-1.169233936847077
chr5	125711000	125712000	0.8876140607427179
chr5	125712000	125713000	-1.7555221518068806
chr5	125713000	125714000	-0.5288115739261252
chr5	125714000	125715000	-0.7656449762869321
chr5	125716000	125717000	-1.9074408102200322
chr5	125717000	125718000	-1.0174765401835122
chr5	125718000	125719000	-0.27028161380718146
chr5	125719000	125720000	-2.808853400576883
chr5	125720000	125721000	-1.0267960012954218
chr5	125721000	125722000	-0.48894089151501846
chr5	125722000	125723000	-1.4301175264378827
chr5	125723000	125724000	1.8096163099209368
chr5	125724000	125725000	0.5181054933170022
chr5	125725000	125726000	-0.36425032526791923
chr5	125727000	125728000	-0.8522064109839088
chr5	125728000	125729000	-1.0732830062538299
chr5	125730000	125731000	-0.02052504696432091
chr5	125736000	125737000	-1.4609849940570006
chr5	125738000	125739000	-2.697540707529488
chr5	125739000	125740000	-1.9674593776733882
chr5	125740000	125741000	-2.5349752195484
chr5	125741000	125742000	-4.85338560679107
chr5	125742000	125743000	-3.0251163980881492
chr5	125743000	125744000	-3.1163187553524616
chr5	125744000	125745000	-1.326819454082585
chr5	125745000	125746000	-1.9755154275524724
chr5	125746000	125747000	0.4518450192172055
chr5	125747000	125748000	0.08720131728055461
chr5	125748000	125749000	0.30744534588571776
chr5	125749000	125750000	-2.4473931947545253
chr5	125750000	125751000	-0.7185417782525965
chr5	125751000	125752000	1.1203440310865538
chr5	125752000	125753000	-0.5661375641094334
chr5	125753000	125754000	-0.6556817394331461
chr5	125754000	125755000	0.3227585801979825
chr5	125755000	125756000	0.1857069936155666
chr5	125756000	125757000	-0.33359251568851495
chr5	125758000	125759000	-0.534669499545416
chr5	125759000	125760000	-0.04463479969557452
chr5	125760000	125761000	-1.086462326531698
chr5	125761000	125762000	-0.2753047975058227
chr5	125762000	125763000	-2.0929670069800865
chr5	125763000	125764000	0.15672181758565482
chr5	125764000	125765000	-2.571564112577961
chr5	125765000	125766000	-2.0117038034891612
chr5	125766000	125767000	-1.2467646896802305
chr5	125768000	125769000	-3.0134416164062716
chr5	125770000	125771000	-1.5558795675964865
chr5	125771000	125772000	-3.4860390896926203
chr5	125772000	125773000	0.6399190863136147
chr5	125773000	125774000	0.012629502787079125
chr5	125774000	125775000	-2.0545135668556687
chr5	125775000	125776000	-1.5993649913429924
chr5	125776000	125777000	0.8417241783406474
chr5	125777000	125778000	0.34797503223126036
chr5	125778000	125779000	-1.635512780664031
chr5	125779000	125780000	-0.10766961895742508
chr5	125780000	125781000	0.5434021207836283
chr5	125781000	125782000	-1.6302525039987856
chr5	125782000	125783000	0.29929780799480915
chr5	125784000	125785000	-0.007180270901017148
chr5	125786000	125787000	1.0217731661214213
chr5	125787000	125788000	0.4927395103469445
chr5	125788000	125789000	0.6841781687723739
chr5	125789000	125790000	0.48542078912586073
chr5	125790000	125791000	-0.3559406576791202
chr5	125791000	125792000	-0.5077211696722045
chr5	125792000	125793000	1.942982027172135
chr5	125793000	125794000	-2.969034021264408
chr5	125794000	125795000	-0.765127199013727
chr5	125799000	125800000	-2.4777336737789417
chr5	125800000	125801000	0.16821274840116496
chr5	125802000	125803000	-0.3527951936882742
chr5	125803000	125804000	-0.5526377449535373
chr5	125804000	125805000	-1.6679834941565248
chr5	125805000	125806000	0.0038447997866867343
chr5	125806000	125807000	-0.2876990385032803
chr5	125808000	125809000	-0.5682115278608861
chr5	125809000	125810000	-1.1391880823718568
chr5	125810000	125811000	-0.46583626998387856
chr5	125812000	125813000	-0.8317825780395697
chr5	125813000	125814000	-1.5987065881185236
chr5	125815000	125816000	-0.315755165389105
chr5	125816000	125817000	-1.735352866515844
chr5	125817000	125818000	-1.039497243042233
chr5	125818000	125819000	-1.425181192923635
chr5	125819000	125820000	-0.4519323268557101
chr5	125821000	125822000	-0.7147848451693991
chr5	125822000	125823000	-0.6170874037022998
chr5	125823000	125824000	-0.6955825899719026
chr5	125824000	125825000	-2.177809612671587
chr5	125825000	125826000	-2.1303607062022256
chr5	125826000	125827000	-1.4361397062032841
chr5	125827000	125828000	-0.5770520204701118
chr5	125828000	125829000	-0.514623577057059
chr5	125829000	125830000	-0.034262968548227045
chr5	125833000	125834000	-0.8504607018475047
chr5	125834000	125835000	0.2433684751896951
chr5	125836000	125837000	-2.6103324964475934
chr5	125837000	125838000	-0.6959962118984953
chr5	125838000	125839000	-1.0935755046971976
chr5	125839000	125840000	-2.002430932988909
chr5	125842000	125843000	-2.272742290130213
chr5	125846000	125847000	-0.43599767596879874
chr5	125848000	125849000	-2.0396096428764907
chr5	125849000	125850000	-2.7043515844678616
chr5	125852000	125853000	-1.7098285963451783
chr5	125854000	125855000	-6.491448392813643
chr5	125858000	125859000	-4.03443380085515
chr5	125860000	125861000	-1.8621838382475449
chr5	125863000	125864000	-0.5172161821133201
chr5	125865000	125866000	-1.6767801803217663
chr5	125868000	125869000	-1.2294462111583255
chr5	125869000	125870000	0.0025493034844540612
chr5	125870000	125871000	0.13984033167504925
chr5	125871000	125872000	-0.9173048225884082
chr5	125873000	125874000	-1.8782524833604588
chr5	125874000	125875000	-0.9200149284056963
chr5	125875000	125876000	-3.429020231640766
chr5	125876000	125877000	-0.2554415362105947
chr5	125877000	125878000	0.6669131329977734
chr5	125879000	125880000	1.3941616111422739
chr5	125880000	125881000	-2.0167722077502974
chr5	125881000	125882000	-2.109323321963404
chr5	125882000	125883000	-0.4910724440736005
chr5	125883000	125884000	-1.2843110024339028
chr5	125884000	125885000	-2.727527988516988
chr5	125885000	125886000	-0.4111484394334788
chr5	125886000	125887000	-2.2664618684131583
chr5	125887000	125888000	-1.6193675242609218
chr5	125888000	125889000	-1.5449147578102178
chr5	125889000	125890000	-0.05651607802325024
chr5	125890000	125891000	-0.3616924194676039
chr5	125891000	125892000	-0.6109889370938003
chr5	125892000	125893000	-0.4601386432446875
chr5	125894000	125895000	-3.2827907887202112
chr5	125895000	125896000	-1.299485942528973
chr5	125896000	125897000	-1.6640546767882896
chr5	125897000	125898000	-1.437156818374796
chr5	125898000	125899000	-1.4485242584861409
chr5	125899000	125900000	-0.657120776361205
chr5	125900000	125901000	1.7561722883191913
chr5	125901000	125902000	0.05047632035367094
chr5	125902000	125903000	-1.0314437320214338
chr5	125903000	125904000	0.6030318867389913
chr5	125904000	125905000	-1.537351829040247
chr5	125905000	125906000	1.6460351644325657
chr5	125906000	125907000	-1.7076888442197802
chr5	125907000	125908000	0.8373594618731762
chr5	125908000	125909000	-1.1211631019789192
chr5	125909000	125910000	-0.6589820125133781
chr5	125910000	125911000	-0.39847182354870625
chr5	125911000	125912000	-3.517992320725973
chr5	125913000	125914000	0.7543657202224577
chr5	125914000	125915000	-0.11589519959312153
chr5	125915000	125916000	-2.852537494529415
chr5	125916000	125917000	-2.899862743449128
chr5	125917000	125918000	-6.06415527525545
chr5	125921000	125922000	-7.695562254541498
chr5	125923000	125924000	-5.9195882382096485
chr5	125925000	125926000	-5.718136988535373
chr5	125926000	125927000	-3.4610491272336796
chr5	125927000	125928000	-1.839879601212108
chr5	125928000	125929000	-2.1130823854425955
chr5	125929000	125930000	-2.82823593799223
chr5	125930000	125931000	-1.9049101532562838
chr5	125931000	125932000	-3.0593845752522753
chr5	125932000	125933000	-3.3307127451501968
chr5	125933000	125934000	-2.8563014107666644
chr5	125934000	125935000	-2.876108317374431
chr5	125935000	125936000	-1.6890077978395386
chr5	125936000	125937000	-2.709199466048874
chr5	125937000	125938000	-3.4557557081334114
chr5	125938000	125939000	-2.2024500701820475
chr5	125939000	125940000	-2.1351832814278264
chr5	125941000	125942000	-2.6307975959222127
chr5	125942000	125943000	-2.2542470946195823
chr5	125943000	125944000	-0.9094885228478323
chr5	125944000	125945000	-3.149102869412806
chr5	125945000	125946000	-2.025884714358533
chr5	125946000	125947000	-3.7513231801047886
chr5	125947000	125948000	-1.3411226313844244
chr5	125948000	125949000	-2.9685745626156397
chr5	125949000	125950000	-0.6507024000880932
chr5	125950000	125951000	-5.181987176673982
chr5	125951000	125952000	-0.7538807961603152
chr5	125952000	125953000	-3.123608322767793
chr5	125953000	125954000	-3.64611001678635
chr5	125954000	125955000	-1.8652749267329325
chr5	125956000	125957000	-2.3622812724015656
chr5	125957000	125958000	-1.8255296074500735
chr5	125958000	125959000	-0.18358255711091906
chr5	125959000	125960000	-2.5918421723767735
chr5	125960000	125961000	-1.4759405337070413
chr5	125961000	125962000	-1.854276789197195
chr5	125962000	125963000	-2.934992509357049
chr5	125963000	125964000	-0.5892274718518178
chr5	125964000	125965000	-0.7705749779791448
chr5	125966000	125967000	-1.790126048800878
chr5	125967000	125968000	-1.3131533302590492
chr5	125968000	125969000	-1.8899402618655745
chr5	125969000	125970000	0.1715902592146497
chr5	125970000	125971000	-1.326371163584202
chr5	125971000	125972000	1.0167199069516915
chr5	125972000	125973000	-0.8679408791235506
chr5	125973000	125974000	-0.6502025358467323
chr5	125974000	125975000	-0.5952940237183716
chr5	125975000	125976000	-1.6497198870989367
chr5	125976000	125977000	0.7072367344586645
chr5	125977000	125978000	-1.6616611725229802
chr5	125978000	125979000	-0.5664755555664134
chr5	125979000	125980000	-0.3901989149057061
chr5	125980000	125981000	0.6224190868159156
chr5	125981000	125982000	-1.4314332866603834
chr5	125982000	125983000	-2.4976833274982693
chr5	125984000	125985000	-0.514925506201289
chr5	125985000	125986000	-1.7180577041269502
chr5	125986000	125987000	-2.0073711008600026
chr5	125987000	125988000	-2.400074866811063
chr5	125988000	125989000	0.398621002716435
chr5	125990000	125991000	-0.5786071046128269
chr5	125991000	125992000	-2.462079055269492
chr5	125992000	125993000	-0.418137462657632
chr5	125994000	125995000	-2.3882703365377904
chr5	125995000	125996000	-1.7716155140942063
chr5	125998000	125999000	-1.3697915105264549
chr5	126000000	126001000	-2.6769781073924555
chr5	126001000	126002000	0.6094641376852125
chr5	126002000	126003000	-0.4759426225242386
chr5	126003000	126004000	-0.25131009406644794
chr5	126004000	126005000	-2.3406309967963117
chr5	126005000	126006000	-2.333125561608561
chr5	126006000	126007000	0.39648608090375337
chr5	126007000	126008000	-1.579120915998055
chr5	126008000	126009000	-0.006078237280704543
chr5	126009000	126010000	-2.5779582159917176
chr5	126010000	126011000	0.044683112592326144
chr5	126011000	126012000	0.15322575784812772
chr5	126012000	126013000	-0.6770854624040389
chr5	126013000	126014000	-0.5658088000153935
chr5	126014000	126015000	0.12849629735903306
chr5	126015000	126016000	-0.9808318181042975
chr5	126016000	126017000	-0.28266191614931147
chr5	126017000	126018000	-1.0632403512961066
chr5	126018000	126019000	-0.2664682012821148
chr5	126019000	126020000	-0.8446007373614852
chr5	126020000	126021000	-0.6678782274315838
chr5	126022000	126023000	-1.1681581309047477
chr5	126023000	126024000	0.9745059651543605
chr5	126024000	126025000	0.382650508312763
chr5	126025000	126026000	-0.31359957030488417
chr5	126026000	126027000	-0.6777117282512864
chr5	126027000	126028000	-1.386114558239688
chr5	126028000	126029000	-1.1367539252296948
chr5	126029000	126030000	-1.3843672426871243
chr5	126030000	126031000	-1.0866327227159014
chr5	126031000	126032000	0.23213145467485857
chr5	126032000	126033000	-0.27408361768577516
chr5	126033000	126034000	-0.7574059198747223
chr5	126034000	126035000	-1.8466725936005972
chr5	126035000	126036000	-1.79074875683749
chr5	126036000	126037000	0.9484619500409505
chr5	126037000	126038000	-0.05426162329599755
chr5	126038000	126039000	-1.1127353141726406
chr5	126039000	126040000	-0.9158198707781324
chr5	126041000	126042000	-1.6675197331101699
chr5	126047000	126048000	-3.3716843714408293
chr5	126048000	126049000	-0.9936243758383748
chr5	126053000	126054000	1.7970058525032961
chr5	126055000	126056000	-1.8012147045319031
chr5	126057000	126058000	0.1835027632046097
chr5	126058000	126059000	-3.9378849866077883
chr5	126060000	126061000	-0.5947656538446061
chr5	126062000	126063000	-1.3781041943284373
chr5	126066000	126067000	-1.013742344807478
chr5	126067000	126068000	-0.17822590673750305
chr5	126070000	126071000	-1.9423865638485966
chr5	126073000	126074000	-3.896072081598313
chr5	126074000	126075000	-1.603627389453575
chr5	126075000	126076000	-2.4588757520378475
chr5	126076000	126077000	-2.7664459971563944
chr5	126077000	126078000	-2.4402946429225096
chr5	126078000	126079000	-0.8973504600221448
chr5	126080000	126081000	-3.527542371179776
chr5	126084000	126085000	-1.8546541435099748
chr5	126085000	126086000	-3.705717043810737
chr5	126087000	126088000	-4.2918199766774965
chr5	126088000	126089000	-2.4611389612417196
chr5	126090000	126091000	-4.773544836322529
chr5	126091000	126092000	-1.1848658480358363
chr5	126092000	126093000	-0.5788276929325888
chr5	126095000	126096000	-1.4264691398936606
chr5	126096000	126097000	1.3510097630517721
chr5	126097000	126098000	-2.019885468835882
chr5	126098000	126099000	-0.4027950924669838
chr5	126101000	126102000	1.1896980949895004
chr5	126102000	126103000	0.11541999630349055
chr5	126103000	126104000	0.3621657166000813
chr5	126104000	126105000	-0.892109131921102
chr5	126106000	126107000	1.3267445185486373
chr5	126107000	126108000	0.7075303996937118
chr5	126108000	126109000	-1.8344175360574804
chr5	126109000	126110000	0.6113264671746195
chr5	126110000	126111000	-1.0294484513068434
chr5	126111000	126112000	-1.4637332511470451
chr5	126112000	126113000	-2.036380478107206
chr5	126113000	126114000	-0.5862162923996069
chr5	126114000	126115000	-0.6335665541066636
chr5	126115000	126116000	-0.013756834735594326
chr5	126116000	126117000	-0.726190974365972
chr5	126117000	126118000	-0.08727633262126355
chr5	126118000	126119000	-2.38550866127461
chr5	126119000	126120000	-0.5241609102957253
chr5	126120000	126121000	-0.47608902723665547
chr5	126121000	126122000	-2.353146451560085
chr5	126122000	126123000	-0.07702543879812736
chr5	126123000	126124000	-0.541725254384414
chr5	126124000	126125000	-1.8317119995338218
chr5	126125000	126126000	-0.24762670261624123
chr5	126126000	126127000	-0.47882990306857703
chr5	126127000	126128000	-0.3926192904267416
chr5	126128000	126129000	0.26285191384803297
chr5	126129000	126130000	1.0663458000573889
chr5	126130000	126131000	0.296984786329652
chr5	126131000	126132000	-0.7048757259726389
chr5	126132000	126133000	-1.3172850443570991
chr5	126133000	126134000	-2.3983120419273507
chr5	126134000	126135000	-1.1320437989468473
chr5	126135000	126136000	0.12419795023625899
chr5	126136000	126137000	-0.2812815084615171
chr5	126137000	126138000	-0.9598314578748831
chr5	126138000	126139000	0.13609221662969045
chr5	126139000	126140000	-1.0886660855391335
chr5	126141000	126142000	-3.6634771911481483
chr5	126142000	126143000	-1.1848071062069991
chr5	126143000	126144000	-2.342932215694191
chr5	126148000	126149000	-4.165009773181738
chr5	126149000	126150000	-3.421998397779761
chr5	126150000	126151000	-9.996324217811077
chr5	126151000	126152000	-7.5852955329869225
chr5	126154000	126155000	-7.294898162487581
chr5	126155000	126156000	-3.6514409509582753
chr5	126156000	126157000	-4.417144891909685
chr5	126157000	126158000	-7.251114881829924
chr5	126158000	126159000	-5.571596210883412
chr5	126159000	126160000	-5.019416848761423
chr5	126161000	126162000	-2.8561961475304476
chr5	126162000	126163000	-3.2555428617031894
chr5	126165000	126166000	-2.954544990220559
chr5	126166000	126167000	-3.0350146325320804
chr5	126168000	126169000	-1.8904990749888888
chr5	126170000	126171000	-0.8142728113380663
chr5	126173000	126174000	-2.3116178427072738
chr5	126178000	126179000	-2.1037049524471376
chr5	126179000	126180000	-0.7253864063384293
chr5	126180000	126181000	-1.2348486045869298
chr5	126181000	126182000	0.44161224191504556
chr5	126182000	126183000	1.0834469168694285
chr5	126183000	126184000	-0.6022926474946905
chr5	126184000	126185000	0.11337638165141166
chr5	126186000	126187000	-1.2876739311138377
chr5	126187000	126188000	-1.127819581922764
chr5	126188000	126189000	-2.016572382228734
chr5	126189000	126190000	-0.3029042591870871
chr5	126190000	126191000	-2.798155090439942
chr5	126191000	126192000	-1.9741119858220895
chr5	126192000	126193000	-2.1833331278452226
chr5	126193000	126194000	-0.953350631675439
chr5	126194000	126195000	-1.1018655948382334
chr5	126195000	126196000	-1.2639769969049035
chr5	126196000	126197000	-2.1363059482386735
chr5	126198000	126199000	-3.016976951723233
chr5	126199000	126200000	-0.4879064178261244
chr5	126200000	126201000	-1.3247246916164062
chr5	126201000	126202000	-1.244664645631289
chr5	126202000	126203000	-0.6475804191828887
chr5	126203000	126204000	-3.044103012879055
chr5	126204000	126205000	-2.2573159315154356
chr5	126208000	126209000	-1.9360215764432496
chr5	126209000	126210000	-3.813669829652635
chr5	126210000	126211000	-1.70705147077976
chr5	126211000	126212000	-1.9510901409952495
chr5	126212000	126213000	-4.903113548371645
chr5	126213000	126214000	-2.7353223440255805
chr5	126214000	126215000	-4.1184480856866905
chr5	126216000	126217000	-2.3848297324876886
chr5	126217000	126218000	-1.7618401907226122
chr5	126218000	126219000	-3.602557488411533
chr5	126219000	126220000	-3.2141944754412077
chr5	126220000	126221000	-1.9271181546806908
chr5	126221000	126222000	-1.9945159736643672
chr5	126222000	126223000	-1.3735659429063367
chr5	126223000	126224000	-3.301391383702192
chr5	126224000	126225000	-3.705877043713793
chr5	126226000	126227000	-3.360225745966391
chr5	126227000	126228000	-2.5469886872277145
chr5	126228000	126229000	-0.8529255145798148
chr5	126229000	126230000	-0.6544290565771153
chr5	126230000	126231000	-2.842480506726473
chr5	126232000	126233000	-1.1083781372741373
chr5	126233000	126234000	-0.35260362350249486
chr5	126234000	126235000	-0.523488595113698
chr5	126235000	126236000	-0.6879376594759578
chr5	126236000	126237000	0.3172200974827727
chr5	126237000	126238000	-1.4795543749831819
chr5	126238000	126239000	-1.7031415954018252
chr5	126239000	126240000	-0.6061501702319306
chr5	126240000	126241000	-1.6158210724069246
chr5	126241000	126242000	-0.477171186361948
chr5	126242000	126243000	-1.6670561511126474
chr5	126243000	126244000	-2.1418520237643555
chr5	126244000	126245000	-2.242742190004071
chr5	126245000	126246000	-2.424392814706611
chr5	126246000	126247000	-2.540132770658415
chr5	126247000	126248000	-6.244228207251924
chr5	126249000	126250000	-1.9193151766232692
chr5	126250000	126251000	-3.1624639517672684
chr5	126251000	126252000	0.36494493508226
chr5	126252000	126253000	0.712378254966448
chr5	126253000	126254000	-1.0587801071854446
chr5	126255000	126256000	-2.9249614099484638
chr5	126257000	126258000	-1.3829211526726033
chr5	126259000	126260000	-0.04358332860098618
chr5	126260000	126261000	0.5814185251725276
chr5	126261000	126262000	-2.182046163586965
chr5	126262000	126263000	-2.428633043858597
chr5	126263000	126264000	-2.270178862418896
chr5	126267000	126268000	-0.952144220986887
chr5	126268000	126269000	-1.1752758005817456
chr5	126269000	126270000	-0.9722809504638041
chr5	126270000	126271000	-1.203586414652528
chr5	126271000	126272000	-1.3336193555311207
chr5	126272000	126273000	-1.821114178813282
chr5	126274000	126275000	-0.6211551653873594
chr5	126275000	126276000	-0.5034478943915477
chr5	126276000	126277000	-1.6286494242262584
chr5	126277000	126278000	-0.9695234533361475
chr5	126278000	126279000	-1.925088129702637
chr5	126279000	126280000	-0.7350564902980545
chr5	126280000	126281000	-1.7665997352444607
chr5	126281000	126282000	-0.39632414695028817
chr5	126282000	126283000	-2.922762158038247
chr5	126284000	126285000	-1.3265610475424578
chr5	126285000	126286000	-1.8383648850331926
chr5	126286000	126287000	-1.2078838678665216
chr5	126288000	126289000	-0.21238416385590497
chr5	126289000	126290000	-0.16832401336782876
chr5	126290000	126291000	-1.4484120630942778
chr5	126291000	126292000	-2.666316925416568
chr5	126292000	126293000	-4.794771567263226
chr5	126294000	126295000	-3.581174528837856
chr5	126296000	126297000	-2.6209952849469236
chr5	126297000	126298000	-3.8524332134963277
chr5	126298000	126299000	-3.3545872598869644
chr5	126299000	126300000	-1.7716034798626736
chr5	126300000	126301000	-1.7833885489216794
chr5	126302000	126303000	-3.6473800439481696
chr5	126303000	126304000	-0.8602460583083547
chr5	126305000	126306000	-1.5362130221640142
chr5	126306000	126307000	-3.116010034813518
chr5	126307000	126308000	-2.9185102321337957
chr5	126308000	126309000	-0.3997103034129089
chr5	126309000	126310000	-2.6116776986726826
chr5	126310000	126311000	-0.9687994322797625
chr5	126311000	126312000	-2.031710108846417
chr5	126312000	126313000	-0.26623404197841477
chr5	126313000	126314000	-0.7297201006829256
chr5	126314000	126315000	0.5202103678820951
chr5	126315000	126316000	1.1084588050211823
chr5	126316000	126317000	-0.4047624780052171
chr5	126317000	126318000	-1.7495381213351593
chr5	126318000	126319000	-0.405853607511789
chr5	126319000	126320000	-0.4264464165713335
chr5	126321000	126322000	0.6868470784188437
chr5	126322000	126323000	1.1388830447160199
chr5	126323000	126324000	-0.9957423511895869
chr5	126324000	126325000	-1.9034787498019614
chr5	126325000	126326000	-0.2535041113881583
chr5	126326000	126327000	-1.778912157511336
chr5	126327000	126328000	-1.8057282729871467
chr5	126328000	126329000	0.10661029168805047
chr5	126329000	126330000	-0.5876414250094657
chr5	126330000	126331000	-1.2130099549113835
chr5	126331000	126332000	-0.45758369831019546
chr5	126332000	126333000	-0.7957147246197055
chr5	126333000	126334000	-0.304944206438173
chr5	126334000	126335000	0.5295009119551657
chr5	126335000	126336000	-0.6398905291308339
chr5	126336000	126337000	-2.216326845366569
chr5	126337000	126338000	1.3549922275844841
chr5	126338000	126339000	-1.7743365082037132
chr5	126339000	126340000	0.17908722440960748
chr5	126340000	126341000	0.3854826812850205
chr5	126341000	126342000	-0.333377527049024
chr5	126342000	126343000	-0.19727974294572392
chr5	126343000	126344000	-1.8602359421667178
chr5	126345000	126346000	-0.03545158541013458
chr5	126346000	126347000	-0.6575800967032563
chr5	126347000	126348000	-0.44304076958093375
chr5	126348000	126349000	-0.3284569055858947
chr5	126349000	126350000	-0.23999650806617864
chr5	126351000	126352000	-0.6716069041180592
chr5	126352000	126353000	-0.4845985291767047
chr5	126353000	126354000	-2.407048215318786
chr5	126355000	126356000	-1.386246607863418
chr5	126356000	126357000	0.4621197037229295
chr5	126357000	126358000	-0.9575465266579933
chr5	126358000	126359000	-0.4662534479500125
chr5	126359000	126360000	-0.035491242445457837
chr5	126360000	126361000	1.6656235245843674
chr5	126362000	126363000	0.2796640452257778
chr5	126363000	126364000	-1.0930966879277877
chr5	126364000	126365000	-1.8751527854158876
chr5	126365000	126366000	0.620356913091244
chr5	126367000	126368000	0.954527183543479
chr5	126368000	126369000	0.6287704190746937
chr5	126369000	126370000	0.744206164947103
chr5	126370000	126371000	0.5404910381218365
chr5	126371000	126372000	0.6041293336765257
chr5	126372000	126373000	-0.02136532219682712
chr5	126373000	126374000	0.9522119844719467
chr5	126374000	126375000	1.328887533016764
chr5	126375000	126376000	0.518073440195939
chr5	126376000	126377000	1.2255877796376735
chr5	126377000	126378000	0.9377085458740891
chr5	126378000	126379000	0.9353566932738553
chr5	126379000	126380000	-0.6247034278384586
chr5	126380000	126381000	0.5738344810532487
chr5	126381000	126382000	-1.4832152160670677
chr5	126382000	126383000	-0.4625904012502229
chr5	126383000	126384000	-2.02792084271205
chr5	126384000	126385000	0.716399808887076
chr5	126385000	126386000	0.3284523388064784
chr5	126386000	126387000	-0.10442082159248357
chr5	126387000	126388000	0.2864312127958054
chr5	126388000	126389000	1.4514289089035466
chr5	126389000	126390000	-0.6335550224666873
chr5	126390000	126391000	1.3351341813720956
chr5	126392000	126393000	-1.2247360802105032
chr5	126393000	126394000	-0.7316939566576024
chr5	126394000	126395000	-3.323372254275346
chr5	126395000	126396000	-0.5258081129214491
chr5	126396000	126397000	0.9966603373559209
chr5	126397000	126398000	-1.1717840529524142
chr5	126399000	126400000	-1.46870098986106
chr5	126400000	126401000	-1.0900141301896233
chr5	126401000	126402000	-2.998906186463622
chr5	126402000	126403000	0.2533933309702729
chr5	126403000	126404000	-2.363519582516517
chr5	126404000	126405000	-1.6992504658347802
chr5	126405000	126406000	0.5477259889799804
chr5	126406000	126407000	-0.8204302173017277
chr5	126407000	126408000	1.0437109772856679
chr5	126409000	126410000	-3.576197617098658
chr5	126410000	126411000	-1.0232284997676817
chr5	126412000	126413000	-1.511276110834893
chr5	126413000	126414000	-1.436548403870981
chr5	126414000	126415000	0.28696400944213535
chr5	126415000	126416000	-0.4287264835670422
chr5	126416000	126417000	1.1725489194586796
chr5	126417000	126418000	0.30177641484963913
chr5	126418000	126419000	0.8512872657347829
chr5	126419000	126420000	0.20054948342623982
chr5	126421000	126422000	-0.6918869627396492
chr5	126423000	126424000	1.3766886668799234
chr5	126424000	126425000	1.5848964983875373
chr5	126425000	126426000	0.47000291453329285
chr5	126426000	126427000	2.4104999448190907
chr5	126427000	126428000	2.1086232834704917
chr5	126428000	126429000	1.8313444989342254
chr5	126429000	126430000	1.2909717601928359
chr5	126430000	126431000	0.2342583753214584
chr5	126431000	126432000	2.5905466174132483
chr5	126432000	126433000	2.5156852943928847
chr5	126433000	126434000	0.2082714025570533
chr5	126434000	126435000	1.1598261955714937
chr5	126435000	126436000	1.9462961555648748
chr5	126436000	126437000	1.5384983065015012
chr5	126437000	126438000	0.24988163430283836
chr5	126438000	126439000	3.0681669218975576
chr5	126440000	126441000	0.17320005180121467
chr5	126441000	126442000	1.7626271812707195
chr5	126442000	126443000	0.08780537326188914
chr5	126443000	126444000	1.8782314257864825
chr5	126444000	126445000	0.9912425239492149
chr5	126445000	126446000	0.25581686329340847
chr5	126446000	126447000	1.4024737577664206
chr5	126448000	126449000	1.515064584414521
chr5	126449000	126450000	1.8019957934219448
chr5	126450000	126451000	0.7336507998711822
chr5	126451000	126452000	1.4834584557116202
chr5	126452000	126453000	1.2916669540511085
chr5	126454000	126455000	-0.04419974912071135
chr5	126455000	126456000	0.8012377108321724
chr5	126458000	126459000	1.7399772168260268
chr5	126459000	126460000	-0.01781522079312834
chr5	126460000	126461000	0.9141635210353969
chr5	126461000	126462000	-0.47566753287371966
chr5	126462000	126463000	0.7738860874004008
chr5	126463000	126464000	2.3398711557322502
chr5	126464000	126465000	0.7015180245772453
chr5	126465000	126466000	1.6150182171467466
chr5	126466000	126467000	2.437255471733338
chr5	126467000	126468000	0.029001331498752777
chr5	126468000	126469000	0.4562892650087735
chr5	126469000	126470000	1.4116610183528984
chr5	126470000	126471000	2.4663938167659456
chr5	126471000	126472000	1.3566808855742973
chr5	126472000	126473000	1.0884345496731467
chr5	126473000	126474000	0.8745948481823275
chr5	126474000	126475000	0.8950694256185029
chr5	126476000	126477000	0.7679137218503026
chr5	126477000	126478000	3.031473879298244
chr5	126479000	126480000	1.7374385657707954
chr5	126480000	126481000	1.511957967985804
chr5	126482000	126483000	1.872474037092765
chr5	126483000	126484000	3.049095575283176
chr5	126484000	126485000	1.6510860230984326
chr5	126485000	126486000	0.42339796912631866
chr5	126486000	126487000	0.7642262207263889
chr5	126487000	126488000	2.509166022365021
chr5	126488000	126489000	1.0539574125589186
chr5	126490000	126491000	1.7801159683612837
chr5	126491000	126492000	0.23050800514592704
chr5	126492000	126493000	1.5293584068866908
chr5	126493000	126494000	1.25599308256348
chr5	126494000	126495000	0.4664092119444262
chr5	126495000	126496000	0.9963549966524315
chr5	126497000	126498000	1.0918602208026578
chr5	126499000	126500000	0.8182833909681175
chr5	126500000	126501000	0.30124251891103837
chr5	126501000	126502000	0.1954164049465105
chr5	126504000	126505000	1.3024429443421834
chr5	126506000	126507000	1.27056614843248
chr5	126507000	126508000	0.46513152696737087
chr5	126508000	126509000	-0.09909741626936049
chr5	126509000	126510000	1.096503296955502
chr5	126510000	126511000	0.0213601682699502
chr5	126512000	126513000	-1.2044626929027535
chr5	126513000	126514000	-1.2282564499960043
chr5	126514000	126515000	-0.3357983194485272
chr5	126515000	126516000	-0.1815404334052855
chr5	126521000	126522000	-0.3852145138350964
chr5	126522000	126523000	-1.684436528326319
chr5	126524000	126525000	-0.7063245767914687
chr5	126525000	126526000	-1.3289352294765349
chr5	126526000	126527000	-1.1202548525172251
chr5	126527000	126528000	-1.3957544445012067
chr5	126530000	126531000	-2.6353130913840226
chr5	126531000	126532000	1.3925682220661644
chr5	126533000	126534000	1.9469933991597297
chr5	126534000	126535000	-1.2713299118149788
chr5	126535000	126536000	0.7490420741365792
chr5	126536000	126537000	0.3697411223219801
chr5	126537000	126538000	0.26303419102135656
chr5	126538000	126539000	0.6015377793463441
chr5	126539000	126540000	-0.25208576452091497
chr5	126540000	126541000	1.1080920963098835
chr5	126544000	126545000	1.0497359816942433
chr5	126546000	126547000	0.5634511202238406
chr5	126550000	126551000	1.4167545747086132
chr5	126551000	126552000	0.8893346195169791
chr5	126552000	126553000	0.3978320278144711
chr5	126553000	126554000	0.6898292347725549
chr5	126554000	126555000	-0.9744456427947447
chr5	126560000	126561000	0.13385125936575096
chr5	126561000	126562000	1.0787576414607678
chr5	126562000	126563000	1.056571666150927
chr5	126563000	126564000	0.4149243263030482
chr5	126564000	126565000	1.3053373732202456
chr5	126566000	126567000	0.09528857623527566
chr5	126568000	126569000	0.8592725302423113
chr5	126569000	126570000	2.3694423968711327
chr5	126570000	126571000	1.2922515975675766
chr5	126572000	126573000	0.27113623583630475
chr5	126575000	126576000	1.3333090496225724
chr5	126577000	126578000	0.5995584407412404
chr5	126579000	126580000	-1.4375222161219494
chr5	126580000	126581000	1.526651112124989
chr5	126582000	126583000	-0.7652900666411149
chr5	126585000	126586000	-0.5059176635064903
chr5	126586000	126587000	-0.13302848446569462
chr5	126587000	126588000	1.7685220204232424
chr5	126588000	126589000	-0.5620052528496371
chr5	126592000	126593000	-0.5808233350441239
chr5	126593000	126594000	-1.7008026071327236
chr5	126597000	126598000	2.30051381838989
chr5	126598000	126599000	-0.43216814784192537
chr5	126599000	126600000	-0.001970036094568
chr5	126600000	126601000	-0.30838136458695453
chr5	126608000	126609000	-0.0025906949294962358
chr5	126612000	126613000	-0.29059766018244176
chr5	126613000	126614000	-1.0008288264525085
chr5	126614000	126615000	-0.3408635714936027
chr5	126617000	126618000	-1.0560781817211229
chr5	126618000	126619000	-0.1467212117593014
chr5	126619000	126620000	-0.435860583273548
chr5	126620000	126621000	0.9017713231820672
chr5	126621000	126622000	-0.10128245906667853
chr5	126623000	126624000	0.1412613943333599
chr5	126624000	126625000	0.6161645189489182
chr5	126625000	126626000	-0.5429861019899368
chr5	126627000	126628000	-0.883738776289799
chr5	126628000	126629000	-1.0582670232356883
chr5	126629000	126630000	-1.067763765164462
chr5	126630000	126631000	0.0639688283143356
chr5	126634000	126635000	0.525654593959849
chr5	126635000	126636000	1.2000076252229284
chr5	126636000	126637000	-1.0461862190150129
chr5	126639000	126640000	0.34772600988502783
chr5	126641000	126642000	-0.7075439325845676
chr5	126645000	126646000	1.6446774117553096
chr5	126647000	126648000	-0.8890034420708604
chr5	126648000	126649000	0.8494282749735679
chr5	126649000	126650000	1.090330699784431
chr5	126650000	126651000	-0.12662527728308348
chr5	126651000	126652000	0.33205936839763256
chr5	126652000	126653000	1.1551396126456233
chr5	126653000	126654000	0.7957423218656706
chr5	126654000	126655000	-0.023150992325075784
chr5	126655000	126656000	0.76921057342191
chr5	126657000	126658000	0.7273617273827695
chr5	126658000	126659000	-0.8075675710947279
chr5	126660000	126661000	-1.7131875861277686
chr5	126668000	126669000	-1.1372403282365369
chr5	126669000	126670000	-0.059823013337997236
chr5	126670000	126671000	-0.22903443153637748
chr5	126673000	126674000	-0.11991991500128509
chr5	126674000	126675000	0.38758963005088753
chr5	126676000	126677000	1.4850342376750043
chr5	126677000	126678000	-0.1485355790199847
chr5	126678000	126679000	0.22463842451988436
chr5	126680000	126681000	-0.22872401554851157
chr5	126681000	126682000	0.8887439773504371
chr5	126683000	126684000	1.1343695584605316
chr5	126685000	126686000	0.16437005588783143
chr5	126686000	126687000	-0.6193386911882142
chr5	126687000	126688000	0.4148848030246612
chr5	126689000	126690000	-0.2659465549406308
chr5	126691000	126692000	-0.7612892375063219
chr5	126694000	126695000	-1.376616479577904
chr5	126695000	126696000	1.721467703709035
chr5	126696000	126697000	0.17318888829787007
chr5	126698000	126699000	-2.159936080976744
chr5	126701000	126702000	-0.42332151213175384
chr5	126703000	126704000	-1.233061618188449
chr5	126705000	126706000	-2.7685883166245397
chr5	126710000	126711000	-3.024158501721326
chr5	126711000	126712000	-0.39931752952113864
chr5	126713000	126714000	-2.186374588618859
chr5	126715000	126716000	-1.5138272688039485
chr5	126716000	126717000	-0.6731295741253425
chr5	126718000	126719000	-1.5055545219698454
chr5	126720000	126721000	0.4616492560824083
chr5	126722000	126723000	-0.2992582407297964
chr5	126723000	126724000	-0.5470963954691604
chr5	126724000	126725000	-0.621612182883169
chr5	126725000	126726000	-1.5641315381231706
chr5	126728000	126729000	-0.724707837113679
chr5	126731000	126732000	-2.0026945496750606
chr5	126734000	126735000	-1.4553972078339232
chr5	126742000	126743000	-1.9342917896936114
chr5	126745000	126746000	-0.8402493988447005
chr5	126746000	126747000	-0.11795363607541114
chr5	126747000	126748000	-2.577020403273792
chr5	126749000	126750000	-2.695217989807852
chr5	126750000	126751000	-2.8128364521387774
chr5	126755000	126756000	-0.901010904868919
chr5	126759000	126760000	-2.382372542550511
chr5	126761000	126762000	0.9761964336394938
chr5	126768000	126769000	0.8027449914529451
chr5	126771000	126772000	-1.7459967522984872
chr5	126777000	126778000	1.227964647804581
chr5	126778000	126779000	-2.0279235808675655
chr5	126779000	126780000	0.9415441076904002
chr5	126780000	126781000	-0.6135186189685838
chr5	126781000	126782000	0.4413357202974212
chr5	126782000	126783000	0.21512989698147453
chr5	126783000	126784000	0.3760502334591843
chr5	126788000	126789000	-0.3444912181801464
chr5	126789000	126790000	-0.9901780462826705
chr5	126790000	126791000	-1.2885430270139686
chr5	126791000	126792000	-0.9520230899795521
chr5	126793000	126794000	1.002044005112544
chr5	126794000	126795000	0.4562233908490968
chr5	126797000	126798000	0.1678899506082411
chr5	126798000	126799000	0.4870985262639693
chr5	126799000	126800000	-0.1079655752653917
chr5	126802000	126803000	1.5168720369756814
chr5	126805000	126806000	0.6798625137740847
chr5	126806000	126807000	0.9607192332023129
chr5	126807000	126808000	-0.28584751329700336
chr5	126808000	126809000	-0.6625414848890485
chr5	126809000	126810000	0.6395526350800235
chr5	126810000	126811000	1.1854270668594342
chr5	126811000	126812000	0.6472006490391112
chr5	126813000	126814000	1.0377694201252516
chr5	126814000	126815000	0.3114075719124315
chr5	126815000	126816000	0.5603034840471162
chr5	126816000	126817000	2.5113968783695095
chr5	126817000	126818000	-0.8195346335171086
chr5	126819000	126820000	0.8920933769817047
chr5	126820000	126821000	0.20836437977239758
chr5	126821000	126822000	1.011902893105542
chr5	126822000	126823000	0.7246760070641141
chr5	126823000	126824000	2.3803843852340223
chr5	126825000	126826000	1.9148390525823593
chr5	126826000	126827000	1.9231105385270109
chr5	126827000	126828000	-0.1356326364130456
chr5	126828000	126829000	2.265654564924524
chr5	126830000	126831000	1.5564890333618666
chr5	126831000	126832000	0.617541392934974
chr5	126832000	126833000	2.5677247625657844
chr5	126833000	126834000	2.485378356023873
chr5	126834000	126835000	1.8547360286013477
chr5	126835000	126836000	0.3712874394164295
chr5	126837000	126838000	1.3025072240691264
chr5	126838000	126839000	-0.19470109768432423
chr5	126839000	126840000	-1.098937310582288
chr5	126840000	126841000	-4.333697293979779
chr5	126841000	126842000	-2.7388670014238827
chr5	126843000	126844000	-3.7102393736902184
chr5	126846000	126847000	-1.6101043253982383
chr5	126847000	126848000	2.780545392812028
chr5	126848000	126849000	1.4519951747621476
chr5	126849000	126850000	-1.5459338642705798
chr5	126850000	126851000	-0.7504214152929211
chr5	126851000	126852000	1.5743251913516414
chr5	126852000	126853000	-0.48742601382780293
chr5	126853000	126854000	-1.5352104445599697
chr5	126856000	126857000	-0.4368674916877406
chr5	126857000	126858000	-0.16582547172388265
chr5	126858000	126859000	-0.5613062610588029
chr5	126859000	126860000	-0.9647108292357257
chr5	126860000	126861000	1.6032891895880874
chr5	126861000	126862000	-1.2572208753869432
chr5	126863000	126864000	1.5996772176876666
chr5	126864000	126865000	0.9696889584885826
chr5	126865000	126866000	-0.2630157057893521
chr5	126867000	126868000	0.6569513782726498
chr5	126868000	126869000	-0.3200158706217085
chr5	126870000	126871000	1.042870069640827
chr5	126871000	126872000	0.6293708932468798
chr5	126873000	126874000	1.6617302141787327
chr5	126874000	126875000	0.1088284474062844
chr5	126875000	126876000	1.318412354026724
chr5	126876000	126877000	1.3293163712785487
chr5	126877000	126878000	2.0987132572056075
chr5	126878000	126879000	3.2880146414704394
chr5	126879000	126880000	2.486758691883169
chr5	126880000	126881000	2.501050735553961
chr5	126881000	126882000	0.9119075033000563
chr5	126882000	126883000	1.6475027846960815
chr5	126883000	126884000	0.5796890425569327
chr5	126884000	126885000	3.458477800305114
chr5	126885000	126886000	1.8976977012414975
chr5	126886000	126887000	1.2054400080474337
chr5	126887000	126888000	2.4709810471308242
chr5	126888000	126889000	0.3486254853121278
chr5	126889000	126890000	-1.7556637550060943
chr5	126895000	126896000	-4.792101556398105
chr5	126896000	126897000	-2.2418290205452567
chr5	126898000	126899000	0.4408589747453623
chr5	126899000	126900000	1.8773844185947692
chr5	126900000	126901000	0.020966061487182244
chr5	126901000	126902000	1.1044654619629095
chr5	126902000	126903000	-0.17478152970305913
chr5	126903000	126904000	-3.206150143228953
chr5	126908000	126909000	-4.150784523011089
chr5	126909000	126910000	-0.19150267973227425
chr5	126910000	126911000	-3.1149088478461797
chr5	126911000	126912000	-1.1986291532096696
chr5	126912000	126913000	-1.5944440832336189
chr5	126915000	126916000	1.393040259812467
chr5	126916000	126917000	1.11035147981297
chr5	126917000	126918000	2.988812193123641
chr5	126918000	126919000	3.281565731999556
chr5	126919000	126920000	0.8653583413606358
chr5	126920000	126921000	0.37916517696405677
chr5	126921000	126922000	0.827744288535765
chr5	126922000	126923000	1.8831677708522239
chr5	126923000	126924000	2.3990254375401703
chr5	126924000	126925000	3.365502965394407
chr5	126925000	126926000	-0.12901708840416098
chr5	126926000	126927000	1.9105329217868818
chr5	126927000	126928000	1.5634163332863174
chr5	126928000	126929000	0.9278227840617955
chr5	126929000	126930000	-1.5656857109318811
chr5	126930000	126931000	1.3510660547409883
chr5	126931000	126932000	2.441181841618167
chr5	126932000	126933000	-0.04128663010902477
chr5	126933000	126934000	2.4670390487431764
chr5	126934000	126935000	1.3756410440518785
chr5	126936000	126937000	1.7426978825499895
chr5	126937000	126938000	0.8773189214038014
chr5	126939000	126940000	-1.7107993772423498
chr5	126940000	126941000	2.2626985792153627
chr5	126941000	126942000	0.9670611516709989
chr5	126942000	126943000	-0.17510228817285686
chr5	126944000	126945000	1.4008436280779928
chr5	126945000	126946000	0.37541194955442664
chr5	126947000	126948000	-0.018473777578860713
chr5	126948000	126949000	2.3688254753503055
chr5	126949000	126950000	0.9656747303072442
chr5	126950000	126951000	1.6996053018995638
chr5	126951000	126952000	0.5711903010276232
chr5	126952000	126953000	1.3657614915140666
chr5	126953000	126954000	-0.07154349943170704
chr5	126955000	126956000	0.23927599006661987
chr5	126957000	126958000	-0.19357985014917464
chr5	126958000	126959000	0.7257978741858966
chr5	126959000	126960000	0.7698873351146668
chr5	126960000	126961000	0.037909172817004906
chr5	126961000	126962000	-0.16271382290244735
chr5	126962000	126963000	0.7347034055772308
chr5	126963000	126964000	-0.014061549703308432
chr5	126964000	126965000	1.862188141584863
chr5	126965000	126966000	0.374472465250849
chr5	126967000	126968000	1.2116266939197518
chr5	126968000	126969000	1.0904292026037286
chr5	126969000	126970000	-1.728096667265239
chr5	126974000	126975000	0.42889919605858146
chr5	126975000	126976000	1.1823776459951014
chr5	126976000	126977000	1.8558599647531127
chr5	126977000	126978000	2.0837904753837697
chr5	126980000	126981000	-0.14333031325470502
chr5	126981000	126982000	-0.5646805262449653
chr5	126982000	126983000	1.4026859881182
chr5	126983000	126984000	0.46802599850573956
chr5	126984000	126985000	1.1944208966728647
chr5	126985000	126986000	1.6295088823332953
chr5	126986000	126987000	1.6818888062120263
chr5	126987000	126988000	-0.13701196065074803
chr5	126988000	126989000	-0.41026639220349365
chr5	126989000	126990000	-0.3255903936996952
chr5	126991000	126992000	0.03927387292695155
chr5	126993000	126994000	1.8077035235964782
chr5	126994000	126995000	2.961411440722809
chr5	126995000	126996000	0.14807249398886704
chr5	126996000	126997000	3.382098444007054
chr5	126997000	126998000	0.7943081269453051
chr5	126998000	126999000	0.07587365628872639
chr5	126999000	127000000	2.670802105616395
chr5	127000000	127001000	-0.13174287018003975
chr5	127001000	127002000	2.614937515473865
chr5	127002000	127003000	1.0751450594514
chr5	127004000	127005000	0.5040118731321861
chr5	127006000	127007000	0.8089080522359403
chr5	127007000	127008000	0.7894409937762492
chr5	127008000	127009000	-0.6519911047792712
chr5	127009000	127010000	0.6053291287863182
chr5	127010000	127011000	0.9189077347965613
chr5	127011000	127012000	1.0947068534074
chr5	127012000	127013000	2.26841627362737
chr5	127013000	127014000	1.940785800283717
chr5	127014000	127015000	0.6485985599865529
chr5	127015000	127016000	-0.8918224472223424
chr5	127016000	127017000	1.5502405425242103
chr5	127017000	127018000	1.1550202821949946
chr5	127018000	127019000	2.8433168230035943
chr5	127019000	127020000	0.5657551955586413
chr5	127020000	127021000	1.9712271198743359
chr5	127021000	127022000	0.41813463213745716
chr5	127022000	127023000	1.3081901959593294
chr5	127023000	127024000	1.3792130853656634
chr5	127024000	127025000	0.8589690116315106
chr5	127025000	127026000	3.316222915154379
chr5	127026000	127027000	1.4764431823545465
chr5	127027000	127028000	0.649500229764387
chr5	127029000	127030000	1.7160159832205273
chr5	127031000	127032000	4.85943536324132
chr5	127032000	127033000	1.244765319315707
chr5	127033000	127034000	0.8734449214025783
chr5	127035000	127036000	0.4134704216829375
chr5	127036000	127037000	1.8665971159031263
chr5	127037000	127038000	0.8510357141591073
chr5	127039000	127040000	2.4564769661615666
chr5	127040000	127041000	1.9374717634196557
chr5	127041000	127042000	2.108423633986324
chr5	127042000	127043000	2.714181833642521
chr5	127043000	127044000	0.9595225428002607
chr5	127045000	127046000	1.9961457871482453
chr5	127046000	127047000	0.7857594949279881
chr5	127047000	127048000	1.0157638096627761
chr5	127048000	127049000	0.5783137879728739
chr5	127049000	127050000	0.692878532160861
chr5	127050000	127051000	1.7791534468560486
chr5	127051000	127052000	1.8081856910208558
chr5	127052000	127053000	1.4670388861171153
chr5	127053000	127054000	0.9785185590688174
chr5	127054000	127055000	-2.307350463756224
chr5	127055000	127056000	-1.7816276783248224
chr5	127056000	127057000	0.15913067103550202
chr5	127057000	127058000	0.36393011258470126
chr5	127058000	127059000	1.3927205364874118
chr5	127060000	127061000	0.727361275642218
chr5	127061000	127062000	1.2881965779182711
chr5	127062000	127063000	1.186831914274299
chr5	127063000	127064000	2.2841449664369717
chr5	127064000	127065000	1.0199880402531347
chr5	127065000	127066000	-0.025058875250292743
chr5	127066000	127067000	-0.30514693437653223
chr5	127067000	127068000	1.1310439204806013
chr5	127068000	127069000	1.1349505930517905
chr5	127069000	127070000	-0.3061455953819268
chr5	127070000	127071000	0.6971683611541314
chr5	127071000	127072000	1.218367223218188
chr5	127072000	127073000	-2.307194218174903
chr5	127073000	127074000	-2.4202446117667766
chr5	127074000	127075000	1.590470613277878
chr5	127075000	127076000	0.4458790462360032
chr5	127076000	127077000	3.5076727432364514
chr5	127077000	127078000	3.4066040577861387
chr5	127078000	127079000	0.8569517271455216
chr5	127079000	127080000	2.145670028872428
chr5	127080000	127081000	2.3329402426149355
chr5	127081000	127082000	0.1542071109108345
chr5	127082000	127083000	-0.335372004031532
chr5	127083000	127084000	0.42210755864290145
chr5	127084000	127085000	1.4476382344235799
chr5	127085000	127086000	1.100417868139217
chr5	127086000	127087000	-0.7047929558850748
chr5	127087000	127088000	-0.6735920090248048
chr5	127088000	127089000	2.3943438870047156
chr5	127089000	127090000	1.501373532608686
chr5	127090000	127091000	0.5678571494193755
chr5	127091000	127092000	-0.2669775280059199
chr5	127092000	127093000	0.37083928956170714
chr5	127093000	127094000	-0.019007347808849172
chr5	127094000	127095000	-0.027551766769527555
chr5	127095000	127096000	1.263163063464752
chr5	127096000	127097000	0.3738428588143222
chr5	127098000	127099000	0.27697590008134154
chr5	127100000	127101000	0.9050106385074191
chr5	127101000	127102000	-2.4095974450077766
chr5	127102000	127103000	-1.789634682553864
chr5	127105000	127106000	-5.692609523092332
chr5	127106000	127107000	-6.694616330676552
chr5	127107000	127108000	-6.7740757310379704
chr5	127108000	127109000	-4.207171710435154
chr5	127109000	127110000	-4.120604681103687
chr5	127110000	127111000	-1.3365917505189637
chr5	127111000	127112000	-2.1546336090667504
chr5	127112000	127113000	-0.530095010350904
chr5	127114000	127115000	0.04020581212979844
chr5	127115000	127116000	1.6478054135405573
chr5	127116000	127117000	-1.1642672406654653
chr5	127117000	127118000	-2.8565081382379756
chr5	127120000	127121000	-3.4511094767135138
chr5	127121000	127122000	-0.9782447229719162
chr5	127123000	127124000	-2.522353216309218
chr5	127124000	127125000	-5.234338426290079
chr5	127126000	127127000	-0.4528205869912056
chr5	127127000	127128000	-1.9430023218522292
chr5	127128000	127129000	-0.594622593068068
chr5	127129000	127130000	1.8231445459014697
chr5	127131000	127132000	-0.49387272001805466
chr5	127132000	127133000	-1.1482532463324686
chr5	127133000	127134000	-0.9436149593922202
chr5	127134000	127135000	0.06013108549962331
chr5	127135000	127136000	-0.23014750106502316
chr5	127136000	127137000	-1.8809582051790272
chr5	127137000	127138000	0.46002789953154727
chr5	127139000	127140000	-1.0592244419292596
chr5	127140000	127141000	-3.5701596272029277
chr5	127141000	127142000	-1.1581383701955987
chr5	127142000	127143000	-0.9094906405430433
chr5	127143000	127144000	0.46664201079068723
chr5	127144000	127145000	0.17749428040282675
chr5	127145000	127146000	-2.379062059928517
chr5	127148000	127149000	0.7387511421679951
chr5	127149000	127150000	-1.345569239268368
chr5	127150000	127151000	-0.9098112799540679
chr5	127151000	127152000	1.6883619389484386
chr5	127152000	127153000	-0.7595989672771791
chr5	127153000	127154000	-1.2902471729846503
chr5	127154000	127155000	1.2540995319156747
chr5	127155000	127156000	0.7471040713710799
chr5	127157000	127158000	-1.4900478813928457
chr5	127158000	127159000	-0.9217547784773046
chr5	127159000	127160000	-1.7006010882520985
chr5	127160000	127161000	0.4792976266621827
chr5	127161000	127162000	0.24613328136306573
chr5	127162000	127163000	-1.2236441927890604
chr5	127163000	127164000	-2.4914201678202064
chr5	127164000	127165000	-2.0142518188692113
chr5	127165000	127166000	0.1476150226371401
chr5	127166000	127167000	-0.31227036938435754
chr5	127167000	127168000	-1.6991761178320568
chr5	127168000	127169000	-0.9538098732520452
chr5	127169000	127170000	-0.20235651068044486
chr5	127170000	127171000	-2.0561948988738297
chr5	127171000	127172000	1.8134263121719285
chr5	127172000	127173000	1.7239686026957648
chr5	127173000	127174000	-1.1507375192317333
chr5	127175000	127176000	-0.9480205965719
chr5	127176000	127177000	-2.4186775081474465
chr5	127178000	127179000	-2.769076038296509
chr5	127179000	127180000	-1.544758492524413
chr5	127180000	127181000	-1.9291365539365692
chr5	127181000	127182000	-0.7138149495421091
chr5	127182000	127183000	-7.576098496937983
chr5	127184000	127185000	-5.331659124787779
chr5	127186000	127187000	-0.833835002115798
chr5	127187000	127188000	0.09914826449002008
chr5	127188000	127189000	-1.5017024381436193
chr5	127190000	127191000	-2.0372541447029815
chr5	127191000	127192000	-0.38844731800326887
chr5	127192000	127193000	-1.8449567096548165
chr5	127193000	127194000	-1.8124594112873125
chr5	127194000	127195000	-1.886352151325581
chr5	127195000	127196000	-0.5624414830547502
chr5	127196000	127197000	-2.4492070977023155
chr5	127197000	127198000	-1.3578320685712386
chr5	127198000	127199000	-2.810120125146208
chr5	127199000	127200000	-3.8384998956358634
chr5	127200000	127201000	-5.196609985231501
chr5	127201000	127202000	-1.9902567298252125
chr5	127202000	127203000	-4.692797415241258
chr5	127203000	127204000	-2.371207979860172
chr5	127204000	127205000	-0.22825957207062655
chr5	127205000	127206000	1.8599667461088183
chr5	127206000	127207000	-0.09786824086887837
chr5	127207000	127208000	0.8689948435379937
chr5	127208000	127209000	-1.7901782134336597
chr5	127209000	127210000	-2.197518513412932
chr5	127210000	127211000	-0.19115844172962373
chr5	127211000	127212000	-2.566955722269389
chr5	127212000	127213000	-0.8323594119317458
chr5	127213000	127214000	-0.14153598188683134
chr5	127214000	127215000	-1.9034683325524153
chr5	127215000	127216000	-1.3705388134358978
chr5	127216000	127217000	0.5427252843084915
chr5	127217000	127218000	0.029512025804545976
chr5	127218000	127219000	-0.8200583276868109
chr5	127219000	127220000	0.5748017905124126
chr5	127220000	127221000	1.616388385161001
chr5	127221000	127222000	0.7002753141976783
chr5	127222000	127223000	0.34184010659312614
chr5	127223000	127224000	0.13281831312208492
chr5	127224000	127225000	1.4228785142130291
chr5	127225000	127226000	0.08136027610932352
chr5	127226000	127227000	-0.8850616462532573
chr5	127227000	127228000	0.5867145656256295
chr5	127228000	127229000	0.5775926291994165
chr5	127229000	127230000	2.4690197222024315
chr5	127230000	127231000	1.9436521241302607
chr5	127231000	127232000	2.0990853023340086
chr5	127232000	127233000	1.4487857279534906
chr5	127233000	127234000	0.8078243858733778
chr5	127234000	127235000	2.2201609883154143
chr5	127236000	127237000	1.779113800971654
chr5	127237000	127238000	-0.07826358641057828
chr5	127238000	127239000	0.2001698424662327
chr5	127239000	127240000	1.0451710937777268
chr5	127240000	127241000	-0.0760812201419482
chr5	127241000	127242000	1.0772339236943609
chr5	127242000	127243000	1.8623931168708872
chr5	127243000	127244000	0.4662415777218834
chr5	127245000	127246000	0.16833104305264004
chr5	127248000	127249000	-1.0486511304602015
chr5	127249000	127250000	1.9366861088831526
chr5	127250000	127251000	0.1412325315905495
chr5	127251000	127252000	0.7086704586878212
chr5	127252000	127253000	0.004812565346111714
chr5	127253000	127254000	0.014335859540236095
chr5	127254000	127255000	1.1119256202065586
chr5	127255000	127256000	0.34288311786153225
chr5	127256000	127257000	0.36511518355964023
chr5	127257000	127258000	-0.11484385701506532
chr5	127258000	127259000	-0.3396450217290372
chr5	127259000	127260000	-0.2026941162128466
chr5	127260000	127261000	1.106441680397846
chr5	127261000	127262000	1.4818915148378455
chr5	127262000	127263000	2.3448748199462583
chr5	127263000	127264000	0.6133611275813046
chr5	127264000	127265000	-2.5477694480695035
chr5	127265000	127266000	-4.919857177050998
chr5	127266000	127267000	-3.315257928512055
chr5	127267000	127268000	-3.290152183478368
chr5	127268000	127269000	-2.0927819213585006
chr5	127269000	127270000	-0.6378901962117647
chr5	127270000	127271000	-1.3715743400343445
chr5	127271000	127272000	0.5533909351763322
chr5	127272000	127273000	0.6333444100373012
chr5	127273000	127274000	0.47552936354227765
chr5	127274000	127275000	-0.9331174007163285
chr5	127275000	127276000	1.478351181211649
chr5	127276000	127277000	2.143696813883217
chr5	127277000	127278000	-0.6469944896460563
chr5	127278000	127279000	0.5405217049445626
chr5	127279000	127280000	1.6988199936562391
chr5	127280000	127281000	1.009479533384218
chr5	127281000	127282000	1.878935202427685
chr5	127282000	127283000	2.410710519789149
chr5	127283000	127284000	1.451008739242865
chr5	127284000	127285000	0.7560627031817392
chr5	127285000	127286000	0.4376395672431353
chr5	127286000	127287000	1.4692106751061158
chr5	127287000	127288000	0.7693738613665249
chr5	127288000	127289000	1.637240383816426
chr5	127289000	127290000	2.5693210231203514
chr5	127290000	127291000	2.915533438201854
chr5	127291000	127292000	2.751771177030242
chr5	127292000	127293000	2.1541236574937255
chr5	127293000	127294000	1.135201588030633
chr5	127294000	127295000	1.8094797787741925
chr5	127295000	127296000	0.6921982367114453
chr5	127296000	127297000	0.05929958517669721
chr5	127297000	127298000	0.5378057320731294
chr5	127298000	127299000	0.5850153974634823
chr5	127299000	127300000	2.1252257982820395
chr5	127300000	127301000	-0.1942797763995159
chr5	127301000	127302000	0.14381253924106122
chr5	127302000	127303000	0.4982085770513678
chr5	127304000	127305000	0.22823625261850822
chr5	127305000	127306000	0.4692859630432161
chr5	127306000	127307000	-0.6397023897757823
chr5	127307000	127308000	-0.01407881281920087
chr5	127308000	127309000	1.3632285175887242
chr5	127311000	127312000	1.4954559055479915
chr5	127312000	127313000	-1.3337436390568627
chr5	127313000	127314000	1.0079902082246694
chr5	127314000	127315000	2.290007229440472
chr5	127315000	127316000	0.2550619387723529
chr5	127316000	127317000	0.7812390858927453
chr5	127317000	127318000	0.5862089544760416
chr5	127318000	127319000	0.06827874490664489
chr5	127321000	127322000	0.9350504199319647
chr5	127323000	127324000	0.7775370860396768
chr5	127324000	127325000	1.057975474380507
chr5	127326000	127327000	-0.3247246916777287
chr5	127327000	127328000	-0.2964727422481338
chr5	127328000	127329000	0.6455262801760572
chr5	127329000	127330000	0.2929475014770341
chr5	127330000	127331000	1.5263694337648879
chr5	127331000	127332000	-0.34801184707851307
chr5	127332000	127333000	0.5023130902083962
chr5	127333000	127334000	1.5330268238473141
chr5	127334000	127335000	0.7922005646817177
chr5	127335000	127336000	1.611160105551174
chr5	127336000	127337000	-0.679020187097716
chr5	127337000	127338000	1.4024620512526236
chr5	127338000	127339000	-0.15316459038690292
chr5	127339000	127340000	2.1799937027625598
chr5	127340000	127341000	1.3496001744226556
chr5	127341000	127342000	0.38710731252418384
chr5	127342000	127343000	-0.17680795956291587
chr5	127343000	127344000	1.0466311788807903
chr5	127344000	127345000	-0.4187424895639911
chr5	127345000	127346000	0.14855305822135756
chr5	127346000	127347000	1.2614366335005935
chr5	127347000	127348000	0.9959845167932091
chr5	127348000	127349000	1.3113499355513227
chr5	127349000	127350000	-0.04860667028496486
chr5	127350000	127351000	0.05262810405294916
chr5	127351000	127352000	0.2974837466281291
chr5	127352000	127353000	1.5753571806825262
chr5	127354000	127355000	0.1588801128561628
chr5	127355000	127356000	1.5667777264607663
chr5	127356000	127357000	1.6582150167363314
chr5	127357000	127358000	0.8462695739546082
chr5	127358000	127359000	0.8514956862210318
chr5	127359000	127360000	-0.006569125134316998
chr5	127360000	127361000	1.630823988852459
chr5	127361000	127362000	1.5042980560168753
chr5	127363000	127364000	-2.4747150218217104
chr5	127364000	127365000	-1.694880638168049
chr5	127365000	127366000	1.207875036096026
chr5	127366000	127367000	-0.5960643575866842
chr5	127367000	127368000	0.43888626902856515
chr5	127368000	127369000	1.1635161804971463
chr5	127369000	127370000	-0.8875784288991483
chr5	127370000	127371000	0.6624120344616301
chr5	127371000	127372000	0.3531939843189989
chr5	127372000	127373000	-0.8320569619941229
chr5	127373000	127374000	-0.5487452179050003
chr5	127374000	127375000	0.023242220010181617
chr5	127375000	127376000	-0.7415738604214424
chr5	127376000	127377000	0.292014769142849
chr5	127377000	127378000	-1.4814299791648744
chr5	127378000	127379000	0.4332933409083858
chr5	127380000	127381000	0.3469852253491141
chr5	127381000	127382000	-0.9167179969858726
chr5	127382000	127383000	-0.616479962081941
chr5	127383000	127384000	0.8940278982846226
chr5	127384000	127385000	0.025241991727677136
chr5	127385000	127386000	-0.787821920246231
chr5	127386000	127387000	-1.4542067577224291
chr5	127387000	127388000	-0.17905858465181626
chr5	127388000	127389000	-0.03670016546725143
chr5	127389000	127390000	-1.461058071147356
chr5	127390000	127391000	-2.7232725028193543
chr5	127392000	127393000	-0.09484573086815948
chr5	127393000	127394000	-1.2469483547109879
chr5	127394000	127395000	-1.5475625302290559
chr5	127396000	127397000	1.5056597289627882
chr5	127397000	127398000	-0.4035122902579225
chr5	127399000	127400000	2.297424575643351
chr5	127400000	127401000	0.609197435790228
chr5	127401000	127402000	0.9079528074439297
chr5	127402000	127403000	1.1236535306850541
chr5	127403000	127404000	-0.8375262864197606
chr5	127404000	127405000	0.19036698106576747
chr5	127405000	127406000	-0.2852279743542036
chr5	127406000	127407000	0.6855369960882902
chr5	127407000	127408000	-0.5730788720043415
chr5	127408000	127409000	0.7332747250977253
chr5	127409000	127410000	-0.3789990213940101
chr5	127411000	127412000	-0.14653653496468538
chr5	127412000	127413000	-0.682639769451832
chr5	127413000	127414000	-0.18669950475121028
chr5	127414000	127415000	0.5147489220398833
chr5	127416000	127417000	-0.2503939877358252
chr5	127417000	127418000	-0.39299571337767863
chr5	127418000	127419000	-1.5896199101639654
chr5	127419000	127420000	1.274685141144358
chr5	127420000	127421000	1.7289550436632775
chr5	127422000	127423000	0.44981731032073335
chr5	127423000	127424000	0.9568559640491079
chr5	127424000	127425000	1.1844619808218666
chr5	127425000	127426000	0.11893801882289512
chr5	127426000	127427000	0.4848179400105398
chr5	127427000	127428000	1.039709435604182
chr5	127429000	127430000	-0.13046617696625243
chr5	127430000	127431000	0.3182053499566148
chr5	127431000	127432000	2.906155843794687
chr5	127432000	127433000	2.224163520341883
chr5	127433000	127434000	2.0012563010723112
chr5	127434000	127435000	1.7772542230102946
chr5	127435000	127436000	0.8011803668855156
chr5	127436000	127437000	0.3889206146295994
chr5	127437000	127438000	-0.9311992704256647
chr5	127438000	127439000	0.462934043237792
chr5	127439000	127440000	0.7281859493400483
chr5	127440000	127441000	0.9155628160917224
chr5	127441000	127442000	1.3129274370984694
chr5	127442000	127443000	-0.22535799405021484
chr5	127443000	127444000	2.1604305956268397
chr5	127444000	127445000	-0.6054888190762717
chr5	127445000	127446000	0.7329942280688805
chr5	127446000	127447000	0.23324348839709377
chr5	127447000	127448000	0.4076511895399468
chr5	127449000	127450000	0.4874681629354445
chr5	127450000	127451000	-1.3432633159911977
chr5	127451000	127452000	0.2722613276745602
chr5	127452000	127453000	-1.2238129002444715
chr5	127453000	127454000	1.7444658578498025
chr5	127454000	127455000	0.7325200160950963
chr5	127455000	127456000	2.7277896408483104
chr5	127456000	127457000	0.9987574003053038
chr5	127457000	127458000	0.5210766619877342
chr5	127458000	127459000	0.887830112394898
chr5	127459000	127460000	0.8476131571791288
chr5	127460000	127461000	0.32210843208583734
chr5	127461000	127462000	0.7570911824065734
chr5	127462000	127463000	0.3215789766750158
chr5	127463000	127464000	1.0556997205232481
chr5	127464000	127465000	-1.0941790673748284
chr5	127465000	127466000	-0.7963375328784104
chr5	127466000	127467000	-1.067644686530428
chr5	127467000	127468000	-2.740708386808285
chr5	127469000	127470000	-0.6108756088701183
chr5	127470000	127471000	-2.1557078100766445
chr5	127471000	127472000	-1.8556456853310024
chr5	127472000	127473000	-0.862798593271476
chr5	127473000	127474000	-0.2560537672631064
chr5	127474000	127475000	-1.9014103786454175
chr5	127475000	127476000	0.6319979823718318
chr5	127476000	127477000	-1.5990422886053064
chr5	127478000	127479000	-2.361362974490048
chr5	127479000	127480000	-2.411334989920752
chr5	127480000	127481000	-1.479092866926105
chr5	127481000	127482000	-0.5685801828229949
chr5	127482000	127483000	0.25720350600324404
chr5	127484000	127485000	-0.7174704920430827
chr5	127485000	127486000	-0.660117491056858
chr5	127486000	127487000	-0.8866181565599219
chr5	127487000	127488000	-1.764260347418538
chr5	127488000	127489000	-1.5632758041051302
chr5	127489000	127490000	-0.37684785023401235
chr5	127491000	127492000	-0.8441407729790523
chr5	127492000	127493000	-1.0575160201057245
chr5	127493000	127494000	-1.5183862705179079
chr5	127495000	127496000	2.1390124249462947
chr5	127496000	127497000	1.5217456227727482
chr5	127497000	127498000	-1.9487685030133859
chr5	127498000	127499000	-0.22408045036763094
chr5	127499000	127500000	-0.13249750125498413
chr5	127500000	127501000	0.5471948378840958
chr5	127501000	127502000	-2.165582153418241
chr5	127502000	127503000	-0.23545712610190805
chr5	127503000	127504000	0.12447464989633857
chr5	127504000	127505000	1.2260177484954604
chr5	127505000	127506000	0.6217262423392935
chr5	127506000	127507000	0.5728466485454791
chr5	127507000	127508000	0.6296708832534506
chr5	127509000	127510000	0.4087640346153918
chr5	127510000	127511000	0.8638847987845296
chr5	127511000	127512000	0.6457557332959009
chr5	127512000	127513000	0.9778090584260268
chr5	127513000	127514000	-0.39173829908708585
chr5	127514000	127515000	0.9421579689234416
chr5	127515000	127516000	1.9657853707073187
chr5	127516000	127517000	-0.49864161567964177
chr5	127517000	127518000	-0.844309340200939
chr5	127518000	127519000	0.8265383605513202
chr5	127519000	127520000	-0.5908204208434755
chr5	127520000	127521000	0.13612034660186378
chr5	127521000	127522000	0.39057110694781094
chr5	127522000	127523000	-1.3197699966654775
chr5	127523000	127524000	-0.4481443543712422
chr5	127524000	127525000	-0.5618812897773221
chr5	127525000	127526000	-0.2339919912900831
chr5	127526000	127527000	-0.3373554697276186
chr5	127528000	127529000	0.2857791143043257
chr5	127529000	127530000	2.242301884439598
chr5	127530000	127531000	0.6471270900865106
chr5	127532000	127533000	1.4401466377215535
chr5	127533000	127534000	0.22666570354456891
chr5	127534000	127535000	0.3566539543358997
chr5	127535000	127536000	-0.7970597433073409
chr5	127536000	127537000	1.0849082212853247
chr5	127537000	127538000	-0.47617273597795584
chr5	127538000	127539000	0.8241207252809257
chr5	127539000	127540000	1.3868042396625955
chr5	127540000	127541000	-1.0923564259630099
chr5	127541000	127542000	-0.7055478348893183
chr5	127543000	127544000	-1.111622250315798
chr5	127546000	127547000	-1.8475656072164606
chr5	127547000	127548000	-1.102443366269304
chr5	127549000	127550000	1.2326368538638146
chr5	127550000	127551000	1.4027401789529714
chr5	127551000	127552000	0.2663787703695185
chr5	127552000	127553000	-0.10374957224976473
chr5	127553000	127554000	0.8396764053606226
chr5	127554000	127555000	-0.0786965757410218
chr5	127555000	127556000	-0.5081306531400716
chr5	127557000	127558000	2.0323718309747365
chr5	127558000	127559000	-0.34947922384171437
chr5	127559000	127560000	0.8954020931417607
chr5	127560000	127561000	2.673444990007093
chr5	127561000	127562000	0.7190437998185404
chr5	127562000	127563000	0.9752256728666513
chr5	127563000	127564000	1.4631606395377275
chr5	127564000	127565000	0.46821371493236663
chr5	127565000	127566000	1.5685627637201704
chr5	127566000	127567000	-0.21579355710266446
chr5	127567000	127568000	2.854993140659243
chr5	127568000	127569000	-1.2333886391997384
chr5	127569000	127570000	-0.8292974728887422
chr5	127570000	127571000	-0.4177357407720312
chr5	127571000	127572000	0.39790465683420584
chr5	127573000	127574000	0.16023529847347623
chr5	127574000	127575000	-0.3169835070951803
chr5	127575000	127576000	-0.8261674786151131
chr5	127576000	127577000	-0.1912730667150967
chr5	127577000	127578000	-1.6464114650184172
chr5	127578000	127579000	-0.9312245953052243
chr5	127579000	127580000	-1.3420343356670832
chr5	127580000	127581000	-1.778820392408683
chr5	127581000	127582000	-1.5110552806079054
chr5	127582000	127583000	1.230699634045388
chr5	127583000	127584000	-0.21338282248655357
chr5	127584000	127585000	-0.1341486926251677
chr5	127585000	127586000	-0.42911962283905175
chr5	127586000	127587000	-0.110213934793788
chr5	127587000	127588000	-0.3505288387358466
chr5	127588000	127589000	-1.5176021205154273
chr5	127589000	127590000	0.30999714460364824
chr5	127590000	127591000	0.6739132130424358
chr5	127591000	127592000	-0.3876935406298937
chr5	127592000	127593000	0.545695537589921
chr5	127593000	127594000	0.1875527483533373
chr5	127595000	127596000	-1.6352467298538147
chr5	127596000	127597000	-0.4931290564870494
chr5	127597000	127598000	0.4999528863175239
chr5	127598000	127599000	-0.196964247722504
chr5	127599000	127600000	1.1486303135051614
chr5	127600000	127601000	1.0040958380576739
chr5	127601000	127602000	0.5343258228404139
chr5	127602000	127603000	-0.20574567598190835
chr5	127603000	127604000	-1.3815767706459388
chr5	127604000	127605000	-1.4922315181391732
chr5	127605000	127606000	-0.6542787386017234
chr5	127607000	127608000	0.6173024985786166
chr5	127608000	127609000	-0.6239064694640168
chr5	127610000	127611000	-2.144912423700683
chr5	127611000	127612000	-1.4346169530466601
chr5	127612000	127613000	-0.7098876706400737
chr5	127613000	127614000	-0.7290722175651339
chr5	127615000	127616000	0.013163844546002756
chr5	127616000	127617000	-1.2049449541240829
chr5	127617000	127618000	-0.8255417614736575
chr5	127618000	127619000	1.6485666634546523
chr5	127619000	127620000	-0.2964761298333038
chr5	127620000	127621000	-2.8373746985175314
chr5	127621000	127622000	-1.3213767360231905
chr5	127622000	127623000	0.17335975746403326
chr5	127623000	127624000	-3.547428618260094
chr5	127624000	127625000	-1.6275156883693194
chr5	127625000	127626000	-2.5496782697981444
chr5	127627000	127628000	1.0048564342498802
chr5	127628000	127629000	-1.3176095763034827
chr5	127629000	127630000	-2.1352659425342706
chr5	127630000	127631000	-1.4736402786547382
chr5	127631000	127632000	-2.5925062415354243
chr5	127632000	127633000	-0.9959961450159752
chr5	127633000	127634000	-0.604966940654866
chr5	127634000	127635000	-2.860835146788696
chr5	127635000	127636000	-1.6450465232771738
chr5	127636000	127637000	-1.4399983815183968
chr5	127637000	127638000	-1.0538616710905697
chr5	127638000	127639000	-2.391323476543981
chr5	127639000	127640000	-1.3493584105113887
chr5	127640000	127641000	-1.6784798279700635
chr5	127641000	127642000	-1.395161266533373
chr5	127642000	127643000	-1.5489895151218238
chr5	127643000	127644000	0.4334784772151684
chr5	127644000	127645000	-0.489714640082191
chr5	127645000	127646000	-0.18191456643440967
chr5	127646000	127647000	-0.39960546429918165
chr5	127647000	127648000	-0.5965054954164805
chr5	127648000	127649000	0.4065675944309296
chr5	127649000	127650000	0.38125548955503463
chr5	127650000	127651000	-1.1018647182630343
chr5	127651000	127652000	-0.49130713030504775
chr5	127652000	127653000	0.11794424976050644
chr5	127653000	127654000	-0.1261946049558749
chr5	127654000	127655000	-0.09666314792640121
chr5	127655000	127656000	-0.5541044042833345
chr5	127656000	127657000	-0.9962255540935662
chr5	127657000	127658000	-0.557765513108532
chr5	127659000	127660000	-0.3971149038555485
chr5	127661000	127662000	-1.292069775988855
chr5	127662000	127663000	0.30952737694908056
chr5	127663000	127664000	-1.7031707331708916
chr5	127664000	127665000	-1.1128243430917941
chr5	127665000	127666000	-0.2691786492053635
chr5	127666000	127667000	-2.2583513156564807
chr5	127669000	127670000	-0.8068566806537765
chr5	127670000	127671000	-3.036795164921236
chr5	127673000	127674000	-1.8744146030599298
chr5	127674000	127675000	-2.3343963353080137
chr5	127675000	127676000	-2.9307660376962406
chr5	127676000	127677000	-4.092499498212907
chr5	127677000	127678000	-3.1645562843554726
chr5	127678000	127679000	-0.45973297177757877
chr5	127679000	127680000	-1.3353803363313517
chr5	127680000	127681000	-1.3766160445891487
chr5	127682000	127683000	-2.8171609768976746
chr5	127683000	127684000	-2.3224978511352177
chr5	127684000	127685000	-1.3931975797997342
chr5	127685000	127686000	-0.246270074410589
chr5	127686000	127687000	-1.5428129119605685
chr5	127687000	127688000	-0.026961420515690424
chr5	127688000	127689000	0.11394339687649725
chr5	127689000	127690000	-0.14878321654155327
chr5	127690000	127691000	-0.36569594270647193
chr5	127691000	127692000	-1.4084404725726003
chr5	127692000	127693000	-0.2536351045887015
chr5	127693000	127694000	0.33127738636111564
chr5	127694000	127695000	-1.786203629599004
chr5	127695000	127696000	-0.38932242488646535
chr5	127696000	127697000	-1.5652595942267757
chr5	127697000	127698000	-0.011619408456645377
chr5	127698000	127699000	0.2703737701805878
chr5	127699000	127700000	0.3787184954554745
chr5	127700000	127701000	0.7740373779296363
chr5	127701000	127702000	-0.5387130638141882
chr5	127703000	127704000	0.37893004820449977
chr5	127704000	127705000	-0.5818707566787336
chr5	127705000	127706000	2.218259283278966
chr5	127707000	127708000	0.34434300241051874
chr5	127708000	127709000	0.44794756019819587
chr5	127710000	127711000	-0.9887286874769199
chr5	127711000	127712000	-0.6988260459284603
chr5	127712000	127713000	0.569088327186014
chr5	127714000	127715000	-0.4637922998482653
chr5	127716000	127717000	-0.8147826650309133
chr5	127718000	127719000	-2.702376616741976
chr5	127721000	127722000	-0.16183992691676646
chr5	127722000	127723000	1.4848505523659745
chr5	127723000	127724000	-1.34148910911128
chr5	127725000	127726000	-1.2950712815989789
chr5	127726000	127727000	-0.6216237568483207
chr5	127727000	127728000	1.4227861294097008
chr5	127728000	127729000	-0.3958784477153413
chr5	127729000	127730000	-2.3701883088125912
chr5	127733000	127734000	-3.3698344364307946
chr5	127739000	127740000	-3.9718144384879945
chr5	127740000	127741000	-1.3215067145397064
chr5	127741000	127742000	0.23891442178909872
chr5	127742000	127743000	0.46935314946563045
chr5	127743000	127744000	1.001321144880484
chr5	127745000	127746000	-2.177259639534502
chr5	127746000	127747000	-1.5054180650568205
chr5	127752000	127753000	-6.459896624208418
chr5	127753000	127754000	-4.1727249322144475
chr5	127754000	127755000	-0.07525106068237687
chr5	127756000	127757000	1.0181022800592616
chr5	127757000	127758000	-0.27943644073921386
chr5	127758000	127759000	0.7648785058419769
chr5	127759000	127760000	-1.3430172465748151
chr5	127761000	127762000	-0.5440796154776885
chr5	127762000	127763000	1.0960048631050152
chr5	127763000	127764000	-2.4815558988729154
chr5	127764000	127765000	0.23548920137024423
chr5	127765000	127766000	-1.2445164664070778
chr5	127766000	127767000	0.4725168779399423
chr5	127767000	127768000	0.3014574834302719
chr5	127768000	127769000	0.357503509170641
chr5	127769000	127770000	0.049960106322081185
chr5	127770000	127771000	1.3375897079541426
chr5	127771000	127772000	0.6575411470852729
chr5	127773000	127774000	-0.8951816635654967
chr5	127774000	127775000	1.171739170800835
chr5	127775000	127776000	-0.23584697010676606
chr5	127776000	127777000	-1.2892816742631952
chr5	127777000	127778000	0.09128184753620505
chr5	127778000	127779000	0.7908429913761502
chr5	127779000	127780000	-1.4568730011885793
chr5	127780000	127781000	-2.904496789492078
chr5	127782000	127783000	0.1967601164343673
chr5	127783000	127784000	0.1408498138380659
chr5	127784000	127785000	1.1930882630352233
chr5	127785000	127786000	0.5862892189335341
chr5	127786000	127787000	0.6525868397229884
chr5	127787000	127788000	-0.3294574142392087
chr5	127789000	127790000	0.0020736880346519018
chr5	127790000	127791000	-1.1378349273615829
chr5	127791000	127792000	-1.005780593953752
chr5	127792000	127793000	0.29348679301227276
chr5	127793000	127794000	0.6263998034756747
chr5	127794000	127795000	-0.9628210426470091
chr5	127796000	127797000	2.081055558715956
chr5	127799000	127800000	-1.587062943643532
chr5	127801000	127802000	0.07501721459826588
chr5	127802000	127803000	1.275365296897822
chr5	127803000	127804000	1.1430568656259907
chr5	127804000	127805000	1.734271698507125
chr5	127805000	127806000	-0.7528691258149848
chr5	127806000	127807000	0.670446861117161
chr5	127807000	127808000	-0.6218445047785072
chr5	127808000	127809000	0.09914660776644091
chr5	127809000	127810000	0.738359209599192
chr5	127810000	127811000	-0.11343034177546789
chr5	127811000	127812000	1.4903077875718154
chr5	127812000	127813000	1.9017694986616238
chr5	127813000	127814000	0.8868068913584046
chr5	127814000	127815000	-1.5260943851696924
chr5	127815000	127816000	0.46739758105342366
chr5	127816000	127817000	-0.9509471310489774
chr5	127817000	127818000	0.3780169115851747
chr5	127818000	127819000	-0.6936879080932772
chr5	127819000	127820000	2.028262925420522
chr5	127820000	127821000	1.9907159354791961
chr5	127821000	127822000	1.615459578690461
chr5	127822000	127823000	0.23037320036406386
chr5	127823000	127824000	0.861181005620223
chr5	127824000	127825000	2.6934694787465374
chr5	127825000	127826000	-0.27494834467860807
chr5	127826000	127827000	2.243105668317814
chr5	127827000	127828000	1.0020808675866777
chr5	127828000	127829000	0.8260383523021587
chr5	127829000	127830000	1.2354826694022742
chr5	127830000	127831000	2.21309400660652
chr5	127831000	127832000	0.08999506136676046
chr5	127832000	127833000	-0.33312024262976137
chr5	127833000	127834000	0.7371542620233025
chr5	127834000	127835000	1.8428602924019575
chr5	127835000	127836000	-1.0888474548061815
chr5	127838000	127839000	0.6313697708842669
chr5	127839000	127840000	0.28749802102353417
chr5	127840000	127841000	0.43571165277193413
chr5	127841000	127842000	-2.664600064470076
chr5	127842000	127843000	0.5854534757545335
chr5	127844000	127845000	-0.17117549740940458
chr5	127845000	127846000	-0.183698151601368
chr5	127847000	127848000	0.9696591543540237
chr5	127848000	127849000	0.8402641128737119
chr5	127849000	127850000	0.2737800867920655
chr5	127850000	127851000	1.4374153266999143
chr5	127851000	127852000	0.5646650538206495
chr5	127852000	127853000	-0.004414789853813436
chr5	127853000	127854000	-0.08910219705194009
chr5	127854000	127855000	-0.9092234263863207
chr5	127855000	127856000	-0.40897933608600195
chr5	127856000	127857000	-0.5038208772181467
chr5	127857000	127858000	0.773764310888375
chr5	127858000	127859000	0.5981199043755894
chr5	127859000	127860000	-0.3990620432187112
chr5	127860000	127861000	0.8592025838549064
chr5	127863000	127864000	-1.1145771323769127
chr5	127864000	127865000	-1.606334844884856
chr5	127867000	127868000	1.3445062854051144
chr5	127868000	127869000	0.5564897112430968
chr5	127869000	127870000	0.3782748383690526
chr5	127870000	127871000	-0.7544847843169726
chr5	127871000	127872000	1.0466375085330062
chr5	127872000	127873000	1.6908683219712022
chr5	127873000	127874000	2.1817156477762394
chr5	127874000	127875000	1.3321888474430434
chr5	127875000	127876000	0.8685193080678312
chr5	127876000	127877000	-0.5433167881895389
chr5	127877000	127878000	-0.3083231820045516
chr5	127881000	127882000	0.17354427290950647
chr5	127882000	127883000	0.6470787139750671
chr5	127883000	127884000	-1.3174974640733184
chr5	127885000	127886000	-0.6174952803718794
chr5	127886000	127887000	0.03208055415766803
chr5	127890000	127891000	-0.2603228644754679
chr5	127891000	127892000	0.02767851798301659
chr5	127892000	127893000	0.41538113090138307
chr5	127893000	127894000	-0.18674815660709218
chr5	127895000	127896000	0.5030692512092346
chr5	127896000	127897000	0.4042166968546236
chr5	127897000	127898000	-1.0121514916275183
chr5	127898000	127899000	0.2491710868247291
chr5	127899000	127900000	0.7162175922559806
chr5	127900000	127901000	1.2178869413519706
chr5	127901000	127902000	-0.10805216098329366
chr5	127903000	127904000	1.1684343987723969
chr5	127905000	127906000	0.9616732626725338
chr5	127906000	127907000	0.4230735623751259
chr5	127907000	127908000	-2.946526048398882
chr5	127908000	127909000	-0.6895924938798799
chr5	127909000	127910000	0.5103621531098183
chr5	127910000	127911000	1.8284919476472705
chr5	127911000	127912000	-0.3236427979918769
chr5	127913000	127914000	-0.7064858117073093
chr5	127914000	127915000	0.35321591171114214
chr5	127915000	127916000	-1.4196599262472251
chr5	127916000	127917000	0.5662583165155121
chr5	127917000	127918000	0.2631384774995127
chr5	127919000	127920000	0.7419820604647898
chr5	127921000	127922000	0.8249478985437185
chr5	127922000	127923000	1.0589935515266033
chr5	127923000	127924000	-1.6376308568563573
chr5	127924000	127925000	0.8581554886594138
chr5	127925000	127926000	-0.19162670208283689
chr5	127926000	127927000	-0.07658011505522841
chr5	127928000	127929000	0.4257357902246952
chr5	127929000	127930000	0.2928274728360437
chr5	127930000	127931000	0.3505694037476679
chr5	127931000	127932000	-0.9195002195790264
chr5	127933000	127934000	-0.575326005200939
chr5	127934000	127935000	1.1572264725836703
chr5	127935000	127936000	-0.19570784092372145
chr5	127936000	127937000	1.9502480794791994
chr5	127937000	127938000	1.048496560852378
chr5	127938000	127939000	1.3263987834737643
chr5	127940000	127941000	2.629065165268839
chr5	127941000	127942000	0.4997544210927132
chr5	127942000	127943000	0.9280387751588334
chr5	127943000	127944000	1.1624111132434718
chr5	127944000	127945000	0.5173053795215549
chr5	127945000	127946000	-0.5735562297708663
chr5	127946000	127947000	2.235529049446131
chr5	127947000	127948000	-0.5230923480142519
chr5	127948000	127949000	0.3609817744629017
chr5	127949000	127950000	0.1761251116938237
chr5	127950000	127951000	0.5208056213887284
chr5	127951000	127952000	-1.137761924221916
chr5	127952000	127953000	-0.15468765693068703
chr5	127953000	127954000	1.3254688298197466
chr5	127955000	127956000	1.5800418345038605
chr5	127956000	127957000	0.04579264326849824
chr5	127957000	127958000	-1.1201592983868547
chr5	127958000	127959000	-0.2267132640641075
chr5	127959000	127960000	0.8307273378296728
chr5	127960000	127961000	0.9152170653738809
chr5	127961000	127962000	-2.457635395947798
chr5	127962000	127963000	1.5317054409929598
chr5	127963000	127964000	0.8325658933141199
chr5	127964000	127965000	1.079182112964162
chr5	127965000	127966000	1.0894414909505599
chr5	127966000	127967000	0.5321531923873409
chr5	127967000	127968000	0.2908456697551201
chr5	127968000	127969000	-0.5993502941729714
chr5	127969000	127970000	1.6260291418183037
chr5	127970000	127971000	0.31690393827537566
chr5	127971000	127972000	-0.936494098178493
chr5	127972000	127973000	1.2144661032702047
chr5	127975000	127976000	-0.2202131621437312
chr5	127976000	127977000	1.37544690531725
chr5	127979000	127980000	0.4268987273269126
chr5	127980000	127981000	0.034987279576559546
chr5	127981000	127982000	1.4108380828859117
chr5	127982000	127983000	1.0290411471559096
chr5	127983000	127984000	0.35774834300971553
chr5	127984000	127985000	2.6672283774643915
chr5	127985000	127986000	-0.5088989429173987
chr5	127986000	127987000	0.918915809684034
chr5	127988000	127989000	0.6344655180292433
chr5	127990000	127991000	0.5569515711028078
chr5	127991000	127992000	0.3448066201881062
chr5	127992000	127993000	2.3833752759525684
chr5	127993000	127994000	2.675576062426053
chr5	127994000	127995000	2.852029383090689
chr5	127995000	127996000	1.5607951045342219
chr5	127996000	127997000	1.1105896430781679
chr5	127997000	127998000	0.9515746687191116
chr5	127998000	127999000	0.6670969010562832
chr5	127999000	128000000	1.2891607766289817
chr5	128002000	128003000	1.4958660994084292
chr5	128003000	128004000	0.3445497749446383
chr5	128004000	128005000	1.035724473321886
chr5	128005000	128006000	0.7336566783122264
chr5	128006000	128007000	0.8813467985104363
chr5	128007000	128008000	-2.0895500510463703
chr5	128008000	128009000	0.025259157798853918
chr5	128009000	128010000	-0.5072008399188356
chr5	128010000	128011000	1.6557374267054463
chr5	128012000	128013000	0.2576180725856101
chr5	128013000	128014000	0.11797202456521257
chr5	128015000	128016000	1.7171060508159788
chr5	128017000	128018000	0.3223179476631841
chr5	128018000	128019000	1.389250723042469
chr5	128019000	128020000	-0.5446369745302675
chr5	128020000	128021000	0.30019607964821976
chr5	128021000	128022000	1.0570954605395646
chr5	128022000	128023000	-0.03242381348055392
chr5	128023000	128024000	0.36411764404209035
chr5	128024000	128025000	-0.4870358192253237
chr5	128025000	128026000	-0.5673020503912626
chr5	128026000	128027000	0.8310299761077203
chr5	128027000	128028000	0.39276021009144896
chr5	128028000	128029000	-1.0220917350130596
chr5	128029000	128030000	-2.2569022673974684
chr5	128030000	128031000	-0.2794654018529203
chr5	128031000	128032000	0.1501396603849096
chr5	128033000	128034000	0.9272950996248895
chr5	128034000	128035000	1.6337341072811071
chr5	128035000	128036000	-0.5798395890917819
chr5	128036000	128037000	-1.888783830097079
chr5	128037000	128038000	0.7050880261513504
chr5	128038000	128039000	-0.8555661372435642
chr5	128039000	128040000	-1.1307615996475944
chr5	128040000	128041000	2.148793065505127
chr5	128041000	128042000	-0.8991887017782169
chr5	128042000	128043000	0.2035066168856586
chr5	128043000	128044000	0.014776994226602193
chr5	128044000	128045000	1.439321299569011
chr5	128045000	128046000	-0.042240005848364626
chr5	128046000	128047000	0.019451746090068375
chr5	128047000	128048000	-0.6094511074589382
chr5	128048000	128049000	-2.7892313741563415
chr5	128050000	128051000	-0.6932231694169667
chr5	128051000	128052000	-0.025865574942365997
chr5	128052000	128053000	-3.2001730054645607
chr5	128053000	128054000	0.06026873731608416
chr5	128054000	128055000	-0.917857290904278
chr5	128055000	128056000	0.8673450657497918
chr5	128056000	128057000	0.18872356097239626
chr5	128057000	128058000	-0.9491415905056148
chr5	128058000	128059000	1.3623779819933761
chr5	128059000	128060000	-1.480861277691273
chr5	128060000	128061000	1.5196056435834089
chr5	128061000	128062000	1.3408623709971037
chr5	128062000	128063000	0.5222797218998523
chr5	128063000	128064000	0.037070517841783945
chr5	128064000	128065000	0.7165598129362389
chr5	128065000	128066000	-2.646360936675865
chr5	128066000	128067000	-0.29760576341909745
chr5	128067000	128068000	-0.5634975627394472
chr5	128068000	128069000	-0.281429379726405
chr5	128069000	128070000	-0.8580554374256374
chr5	128070000	128071000	0.4845121039626827
chr5	128076000	128077000	0.144861445698569
chr5	128077000	128078000	-0.4082746977434735
chr5	128079000	128080000	0.240628344943916
chr5	128080000	128081000	0.660667778888104
chr5	128081000	128082000	0.6521678938328755
chr5	128082000	128083000	-1.0941419355167536
chr5	128083000	128084000	-1.00141834810464
chr5	128084000	128085000	5.5648023374335285
chr5	128085000	128086000	-3.158996002741304
chr5	128086000	128087000	-1.164816562107611
chr5	128087000	128088000	-1.108815034954663
chr5	128088000	128089000	2.073153679163215
chr5	128089000	128090000	-1.6333525525977286
chr5	128090000	128091000	0.25938328091881724
chr5	128091000	128092000	-0.6748072200395423
chr5	128092000	128093000	0.6001263619418288
chr5	128093000	128094000	-0.062279927466267995
chr5	128094000	128095000	-0.9260062377386102
chr5	128095000	128096000	-1.1408654999460324
chr5	128096000	128097000	-1.7944513854393107
chr5	128098000	128099000	-1.7687739574420622
chr5	128099000	128100000	-0.913884009909483
chr5	128100000	128101000	-0.5685404113170072
chr5	128101000	128102000	-1.2579267915881458
chr5	128103000	128104000	-0.7676326544433235
chr5	128104000	128105000	1.2301987056755843
chr5	128105000	128106000	-2.152373476881238
chr5	128106000	128107000	-0.642878338437114
chr5	128107000	128108000	1.2082162116908914
chr5	128108000	128109000	0.350001271987081
chr5	128109000	128110000	-0.423473661482481
chr5	128110000	128111000	-0.15701801918303576
chr5	128111000	128112000	-0.4415748921343797
chr5	128112000	128113000	-0.35223395275662245
chr5	128113000	128114000	-0.32554729077885397
chr5	128114000	128115000	0.5549856821334728
chr5	128115000	128116000	0.2542801678247301
chr5	128116000	128117000	-0.8978007960423804
chr5	128117000	128118000	-1.5451229104100264
chr5	128118000	128119000	-1.2051712928710685
chr5	128119000	128120000	-1.5854687067122746
chr5	128121000	128122000	-1.4871037351099607
chr5	128122000	128123000	-1.744602202010258
chr5	128123000	128124000	-0.17022641887797846
chr5	128124000	128125000	0.38826820997395617
chr5	128125000	128126000	-2.0055336343898675
chr5	128128000	128129000	-1.0457011572828019
chr5	128129000	128130000	-1.9436019153971855
chr5	128131000	128132000	1.67740626030302
chr5	128132000	128133000	0.0183042482657914
chr5	128133000	128134000	-2.2945755598030124
chr5	128134000	128135000	-0.4293189949003085
chr5	128135000	128136000	-1.6202062810421214
chr5	128136000	128137000	0.42377595461580164
chr5	128137000	128138000	0.8198037702821943
chr5	128138000	128139000	1.4989137558431684
chr5	128139000	128140000	-1.5645613514593717
chr5	128140000	128141000	-0.7982490341723626
chr5	128141000	128142000	1.2091352378477185
chr5	128142000	128143000	1.015078083450394
chr5	128143000	128144000	-0.01757726954056895
chr5	128144000	128145000	-0.4600899218234238
chr5	128145000	128146000	-0.8069146724424241
chr5	128146000	128147000	-1.0323488723096323
chr5	128148000	128149000	0.862358835218239
chr5	128149000	128150000	0.8137888511394568
chr5	128150000	128151000	-1.4871009555452614
chr5	128151000	128152000	-0.1749128721288475
chr5	128152000	128153000	0.42916978745382633
chr5	128153000	128154000	-1.4109799411832151
chr5	128155000	128156000	0.1660255972754358
chr5	128156000	128157000	0.7797953464131265
chr5	128157000	128158000	0.4707851045135483
chr5	128159000	128160000	0.33810797218841704
chr5	128160000	128161000	-0.4638363835555594
chr5	128161000	128162000	1.2210498675549544
chr5	128162000	128163000	0.7190944305550664
chr5	128163000	128164000	0.30355219631344926
chr5	128166000	128167000	0.5255659134922236
chr5	128167000	128168000	1.6698262133837123
chr5	128168000	128169000	0.08300856070435697
chr5	128169000	128170000	-0.9207929313612693
chr5	128170000	128171000	0.9344565537857222
chr5	128172000	128173000	-0.4083254166842516
chr5	128173000	128174000	-1.5761939810338503
chr5	128174000	128175000	0.564994993749979
chr5	128175000	128176000	1.131928543528475
chr5	128176000	128177000	0.22810134313635272
chr5	128177000	128178000	2.3049318571443798
chr5	128178000	128179000	0.38464195807723633
chr5	128180000	128181000	2.2932431225783088
chr5	128181000	128182000	0.6114202597750292
chr5	128182000	128183000	1.166617439711169
chr5	128183000	128184000	0.24448032639224915
chr5	128184000	128185000	0.2886171852996026
chr5	128185000	128186000	-1.0697942950690245
chr5	128186000	128187000	0.2789945970236044
chr5	128187000	128188000	0.10312661589527689
chr5	128189000	128190000	0.47091300742778136
chr5	128190000	128191000	1.1298864232990342
chr5	128191000	128192000	1.4871097837459202
chr5	128192000	128193000	0.33220499592697433
chr5	128193000	128194000	-0.44812666705788634
chr5	128195000	128196000	-0.017738528462298425
chr5	128196000	128197000	0.15998211270737908
chr5	128197000	128198000	-1.6490837630975148
chr5	128198000	128199000	-1.7946223283460416
chr5	128199000	128200000	-0.18582615018668783
chr5	128200000	128201000	-1.3569589288872188
chr5	128201000	128202000	-0.8466330610587002
chr5	128202000	128203000	0.13628995256206913
chr5	128203000	128204000	-0.2626512390086303
chr5	128204000	128205000	-0.7970726831686048
chr5	128205000	128206000	-0.28511355092904694
chr5	128206000	128207000	-0.3677991087379011
chr5	128207000	128208000	-0.8558072854029152
chr5	128208000	128209000	0.3515783704490403
chr5	128209000	128210000	-0.344654528751195
chr5	128212000	128213000	-1.2100690525069262
chr5	128214000	128215000	-2.164396601199762
chr5	128215000	128216000	-1.1571376202152062
chr5	128216000	128217000	0.14917211187504958
chr5	128217000	128218000	-0.4124727540286807
chr5	128218000	128219000	-0.8177836515336545
chr5	128219000	128220000	-1.8976171522829222
chr5	128221000	128222000	-1.689565986597131
chr5	128222000	128223000	-0.12279972672895194
chr5	128223000	128224000	-1.7837056103424358
chr5	128224000	128225000	-1.5052280051221933
chr5	128226000	128227000	-1.5752285225556926
chr5	128227000	128228000	-0.8849315963029396
chr5	128228000	128229000	-1.3586913900975144
chr5	128230000	128231000	-2.3376052414241237
chr5	128232000	128233000	-0.21637645528240412
chr5	128233000	128234000	-0.3871151457031973
chr5	128234000	128235000	-0.023875790050140854
chr5	128235000	128236000	0.29973727344528606
chr5	128236000	128237000	-0.1929779972305066
chr5	128237000	128238000	-0.7549065945629674
chr5	128238000	128239000	-1.6871206935048946
chr5	128239000	128240000	-2.155113255853885
chr5	128240000	128241000	-1.347656677396504
chr5	128241000	128242000	-1.490681495143416
chr5	128242000	128243000	-3.5354486243029264
chr5	128243000	128244000	0.18856236324384418
chr5	128244000	128245000	-1.4799460302697367
chr5	128245000	128246000	-4.3889251648893515
chr5	128247000	128248000	-3.073453828347794
chr5	128248000	128249000	0.017345591827265187
chr5	128249000	128250000	-1.3410123287539164
chr5	128250000	128251000	-2.24079880692274
chr5	128251000	128252000	-1.0004154875683962
chr5	128252000	128253000	-2.1864027749165267
chr5	128253000	128254000	-0.6344315941227903
chr5	128254000	128255000	-3.041579114302133
chr5	128255000	128256000	-2.037957185634751
chr5	128256000	128257000	-0.45865992118971666
chr5	128257000	128258000	-1.6725048339538546
chr5	128258000	128259000	-1.1427247486027787
chr5	128260000	128261000	-0.517853389305214
chr5	128261000	128262000	1.4670772566663173
chr5	128262000	128263000	0.6659115837039609
chr5	128263000	128264000	0.8021290157445603
chr5	128264000	128265000	-0.7266832553967648
chr5	128265000	128266000	0.6707270867345192
chr5	128266000	128267000	0.43053039929390224
chr5	128267000	128268000	0.6623820238098906
chr5	128268000	128269000	-0.5931602027440896
chr5	128269000	128270000	-0.11802114228142087
chr5	128270000	128271000	0.8393549827138178
chr5	128271000	128272000	-0.6603334943011416
chr5	128272000	128273000	1.943334704925961
chr5	128273000	128274000	2.7719050256418623
chr5	128274000	128275000	0.9084235512574348
chr5	128275000	128276000	0.30345849451947937
chr5	128276000	128277000	2.048888556837053
chr5	128277000	128278000	1.6409114649647243
chr5	128278000	128279000	1.2898224568484817
chr5	128279000	128280000	0.27675140920628405
chr5	128280000	128281000	-0.3172977644934484
chr5	128281000	128282000	-0.13220807971775816
chr5	128282000	128283000	0.11471242214205334
chr5	128283000	128284000	-0.0014309783047803891
chr5	128284000	128285000	-3.1568645571161977
chr5	128285000	128286000	-0.7393967445089563
chr5	128286000	128287000	-0.18061308537541798
chr5	128287000	128288000	0.527894153977368
chr5	128288000	128289000	0.8404283303117396
chr5	128289000	128290000	0.5354139867333985
chr5	128290000	128291000	0.5571130014751315
chr5	128291000	128292000	0.8019329623562012
chr5	128292000	128293000	0.0939738120655641
chr5	128293000	128294000	-3.252846390312697
chr5	128297000	128298000	-6.878667734286516
chr5	128300000	128301000	-0.08634112789842233
chr5	128301000	128302000	1.1546007214470086
chr5	128302000	128303000	0.7727217769773462
chr5	128303000	128304000	-2.473145316755
chr5	128304000	128305000	-1.3838495865307183
chr5	128305000	128306000	-0.5390848599822944
chr5	128306000	128307000	-1.7275803183874434
chr5	128307000	128308000	0.3572185311973296
chr5	128308000	128309000	0.3250220497534466
chr5	128309000	128310000	1.2276248730186499
chr5	128311000	128312000	1.0994874727558848
chr5	128312000	128313000	1.125802065673536
chr5	128314000	128315000	-0.8428840783372913
chr5	128315000	128316000	-0.421922228730959
chr5	128316000	128317000	-1.5409801710414441
chr5	128317000	128318000	-0.33566427470320154
chr5	128318000	128319000	1.6049675101228604
chr5	128319000	128320000	0.10603299232655387
chr5	128320000	128321000	-2.1845101376820883
chr5	128321000	128322000	1.2199906547439272
chr5	128322000	128323000	-1.5797464642966734
chr5	128323000	128324000	0.24834115099992382
chr5	128325000	128326000	-0.48274529481302697
chr5	128326000	128327000	-1.1293724323267167
chr5	128328000	128329000	0.9590295173292523
chr5	128329000	128330000	-0.5474342573800802
chr5	128330000	128331000	0.6132311531601672
chr5	128331000	128332000	-1.232227474060932
chr5	128332000	128333000	0.7054996576435536
chr5	128333000	128334000	-0.8035626822552331
chr5	128334000	128335000	0.14911571092287362
chr5	128335000	128336000	2.827057606052514
chr5	128336000	128337000	0.36717376990751166
chr5	128337000	128338000	1.1189324555016456
chr5	128338000	128339000	1.2552700582372167
chr5	128339000	128340000	1.7395994791136946
chr5	128340000	128341000	-1.175454475252213
chr5	128341000	128342000	0.7124899642021719
chr5	128342000	128343000	-1.4812248326905078
chr5	128343000	128344000	-0.9212727010597442
chr5	128344000	128345000	-0.11700038840122703
chr5	128345000	128346000	2.5845314783187816
chr5	128346000	128347000	1.0814640943632152
chr5	128347000	128348000	-0.4707012145638494
chr5	128348000	128349000	0.1548429084177527
chr5	128349000	128350000	0.6570026239938654
chr5	128351000	128352000	-0.149702123987999
chr5	128352000	128353000	-1.2026249684082708
chr5	128353000	128354000	-1.5533967173843126
chr5	128354000	128355000	0.863014591759826
chr5	128355000	128356000	-0.33898818256392155
chr5	128356000	128357000	-0.7931020581102046
chr5	128357000	128358000	0.6477417508469032
chr5	128358000	128359000	-0.15687104043643094
chr5	128361000	128362000	-0.22508187557591783
chr5	128362000	128363000	-0.535967331200447
chr5	128363000	128364000	-0.46945460547252726
chr5	128364000	128365000	1.5670273574995992
chr5	128365000	128366000	0.40563218837462667
chr5	128366000	128367000	0.7989192200783763
chr5	128367000	128368000	0.3484095222123291
chr5	128368000	128369000	0.7702960694821838
chr5	128369000	128370000	0.6628897170145029
chr5	128370000	128371000	-3.5586606403295717
chr5	128372000	128373000	-1.7172293157129324
chr5	128373000	128374000	-1.5611886261866195
chr5	128374000	128375000	0.39950526134252495
chr5	128375000	128376000	0.6136601838848956
chr5	128376000	128377000	-1.5426970731578524
chr5	128377000	128378000	-0.4269074222191011
chr5	128379000	128380000	-0.3704329769508199
chr5	128380000	128381000	-0.2814626630686211
chr5	128381000	128382000	-1.1204484931647403
chr5	128382000	128383000	0.505189913149126
chr5	128383000	128384000	-0.48567552955489696
chr5	128384000	128385000	-1.4421206089456673
chr5	128385000	128386000	-1.933994753119725
chr5	128386000	128387000	0.512263008175366
chr5	128387000	128388000	-2.003698321107182
chr5	128388000	128389000	-2.141660936729193
chr5	128389000	128390000	-0.3358779200740925
chr5	128390000	128391000	-1.234927367713353
chr5	128391000	128392000	-0.7632076726666814
chr5	128392000	128393000	1.211072385822675
chr5	128393000	128394000	0.1483159200445913
chr5	128394000	128395000	-0.5889012576514494
chr5	128395000	128396000	1.094802713338062
chr5	128396000	128397000	0.6431706830328662
chr5	128397000	128398000	-0.1708955207677886
chr5	128398000	128399000	-0.48074109830060247
chr5	128399000	128400000	-1.7070964030020723
chr5	128400000	128401000	-2.1870989604828543
chr5	128401000	128402000	-0.5353564693925965
chr5	128402000	128403000	-0.09204865064055424
chr5	128404000	128405000	1.7310717134651767
chr5	128405000	128406000	-0.8605420099732652
chr5	128406000	128407000	0.8810531695800974
chr5	128407000	128408000	-1.354231791273165
chr5	128408000	128409000	-0.6733019128121635
chr5	128409000	128410000	0.43167823982739423
chr5	128410000	128411000	1.843849071055686
chr5	128411000	128412000	1.325750343925778
chr5	128412000	128413000	-0.5311043905176995
chr5	128413000	128414000	-1.9683243166499065
chr5	128414000	128415000	0.2282393139763618
chr5	128415000	128416000	-0.22670616248590972
chr5	128416000	128417000	-1.5815359197352803
chr5	128417000	128418000	-0.8245573359084155
chr5	128418000	128419000	-0.856341371430209
chr5	128419000	128420000	-0.395860394401997
chr5	128420000	128421000	-1.1003550757436051
chr5	128421000	128422000	-2.1630737370859165
chr5	128422000	128423000	-1.840632547639472
chr5	128423000	128424000	-0.7897013570733968
chr5	128424000	128425000	-0.6677979733966518
chr5	128425000	128426000	1.0643858074322845
chr5	128426000	128427000	-1.2130339279556295
chr5	128427000	128428000	-0.6414270475892082
chr5	128428000	128429000	1.0548803258429122
chr5	128429000	128430000	-0.6478665515625442
chr5	128430000	128431000	0.4828097473620109
chr5	128431000	128432000	1.0191356111828596
chr5	128432000	128433000	-0.39327965784714547
chr5	128433000	128434000	-0.3615474713400493
chr5	128435000	128436000	-0.6036512356126134
chr5	128436000	128437000	-0.27048114324884304
chr5	128437000	128438000	-1.238635155995968
chr5	128438000	128439000	-2.034841545741146
chr5	128439000	128440000	-1.0826844037956609
chr5	128440000	128441000	-0.29121375758775137
chr5	128441000	128442000	-1.8449976152590102
chr5	128442000	128443000	-0.7161127019501257
chr5	128443000	128444000	-1.489223373144465
chr5	128445000	128446000	-0.9419117754241875
chr5	128446000	128447000	0.6074117437916541
chr5	128447000	128448000	-2.506481445893745
chr5	128448000	128449000	-3.0132188887204068
chr5	128449000	128450000	-1.0687860335811632
chr5	128450000	128451000	-2.474844642504862
chr5	128451000	128452000	-1.2929747959009823
chr5	128452000	128453000	-1.7427329296496143
chr5	128453000	128454000	-2.1030609201531356
chr5	128454000	128455000	-1.345944630855625
chr5	128457000	128458000	0.5853625809985098
chr5	128459000	128460000	-0.5560982416560161
chr5	128460000	128461000	-1.2679107500809155
chr5	128462000	128463000	-0.38495958139927794
chr5	128463000	128464000	-1.7014773582019895
chr5	128464000	128465000	0.6150039354336317
chr5	128465000	128466000	-0.6294954534623187
chr5	128466000	128467000	-2.090612063246141
chr5	128467000	128468000	-0.5143812039033356
chr5	128468000	128469000	-1.6926516772385214
chr5	128470000	128471000	-1.211278140138352
chr5	128471000	128472000	-0.38819289977788657
chr5	128472000	128473000	-1.5380281241454046
chr5	128473000	128474000	-0.7992687462026983
chr5	128474000	128475000	-0.08693051619631911
chr5	128475000	128476000	-1.6716665857989188
chr5	128476000	128477000	-0.19440392531769718
chr5	128477000	128478000	-0.7674926442365126
chr5	128478000	128479000	-0.7056892768228116
chr5	128481000	128482000	-2.3109124352516384
chr5	128482000	128483000	-2.174681999215297
chr5	128483000	128484000	-0.6232954625263318
chr5	128484000	128485000	-2.004902302601415
chr5	128485000	128486000	-1.1862746490630773
chr5	128486000	128487000	-1.0862912631482282
chr5	128487000	128488000	-1.5383010854822379
chr5	128489000	128490000	-2.2006742260188155
chr5	128490000	128491000	-1.9205583062889988
chr5	128491000	128492000	-0.9725892311690871
chr5	128493000	128494000	-0.979398310062522
chr5	128494000	128495000	-2.125018506108072
chr5	128495000	128496000	-0.3182343957808133
chr5	128496000	128497000	-1.7578961246178575
chr5	128497000	128498000	-1.2799485291614097
chr5	128498000	128499000	-0.6591135427037033
chr5	128499000	128500000	0.22885800556664115
chr5	128501000	128502000	-1.0361319648163487
chr5	128503000	128504000	-2.7249415287672765
chr5	128504000	128505000	-0.22514507800011613
chr5	128505000	128506000	-1.3616633604751236
chr5	128506000	128507000	-2.102589850126925
chr5	128507000	128508000	-0.5420794533337313
chr5	128508000	128509000	-2.313196453766885
chr5	128509000	128510000	-2.1385800603720133
chr5	128510000	128511000	-0.8812041746143935
chr5	128511000	128512000	0.5367104389873221
chr5	128513000	128514000	-2.1849601881664666
chr5	128514000	128515000	-3.2949434468895147
chr5	128515000	128516000	1.2917592484157334
chr5	128517000	128518000	-0.29260418907306074
chr5	128518000	128519000	-0.49951952329300425
chr5	128519000	128520000	-1.9374579918225787
chr5	128520000	128521000	-2.111335197371868
chr5	128521000	128522000	-1.1440400726039022
chr5	128522000	128523000	-0.9572871830665919
chr5	128523000	128524000	1.0560824552526804
chr5	128524000	128525000	-1.0648468498298076
chr5	128525000	128526000	0.16753315352730763
chr5	128526000	128527000	-0.2585517623076307
chr5	128527000	128528000	-0.59267546069382
chr5	128528000	128529000	-0.41399830491097767
chr5	128529000	128530000	-0.42949445187221513
chr5	128530000	128531000	-0.735250122429844
chr5	128531000	128532000	1.3151484421267494
chr5	128532000	128533000	-1.1888482078009943
chr5	128533000	128534000	-1.6797542740211564
chr5	128534000	128535000	0.09104954022707647
chr5	128535000	128536000	-0.7145191428724259
chr5	128536000	128537000	-0.011236124900898812
chr5	128537000	128538000	3.1685113932189335
chr5	128538000	128539000	1.2634509944895185
chr5	128542000	128543000	-0.3518310163802959
chr5	128543000	128544000	0.18854236624336213
chr5	128544000	128545000	-1.2548290439841643
chr5	128545000	128546000	-1.4340018580808978
chr5	128546000	128547000	-1.1959242118275402
chr5	128547000	128548000	-1.5974344916397214
chr5	128548000	128549000	-2.0225208018412526
chr5	128549000	128550000	-2.6112923076317633
chr5	128550000	128551000	-1.013195423706605
chr5	128551000	128552000	-0.30659172167051646
chr5	128552000	128553000	-0.6118502466911233
chr5	128553000	128554000	-1.903364294899833
chr5	128554000	128555000	-5.178141874635587
chr5	128555000	128556000	-5.512975885131926
chr5	128556000	128557000	-3.9250192392481478
chr5	128557000	128558000	-3.179819809502313
chr5	128558000	128559000	-2.8740903750338056
chr5	128559000	128560000	-1.5539805185658218
chr5	128560000	128561000	0.4859013352844282
chr5	128561000	128562000	0.45029139796275264
chr5	128562000	128563000	1.657066043867325
chr5	128563000	128564000	-0.6445936401813558
chr5	128564000	128565000	-1.1813123860510129
chr5	128566000	128567000	0.7702679302891321
chr5	128567000	128568000	-1.6912177508753194
chr5	128569000	128570000	-1.3130017369368592
chr5	128570000	128571000	-3.2084786717474536
chr5	128571000	128572000	-0.09208512487347666
chr5	128572000	128573000	-1.5447356362151747
chr5	128574000	128575000	0.3806263018831178
chr5	128575000	128576000	-1.3486857058923423
chr5	128576000	128577000	0.05014959136654357
chr5	128578000	128579000	0.09549512304222466
chr5	128579000	128580000	-2.2652513388061766
chr5	128580000	128581000	-0.994070900946159
chr5	128581000	128582000	-3.5457710523154513
chr5	128582000	128583000	-1.4608320982853666
chr5	128583000	128584000	-0.2549360302454193
chr5	128584000	128585000	0.30735818301852713
chr5	128585000	128586000	-1.5772693841255558
chr5	128586000	128587000	-1.0171661834618726
chr5	128587000	128588000	-0.2543428614833997
chr5	128588000	128589000	-1.751019310351386
chr5	128589000	128590000	-0.14420307372416377
chr5	128590000	128591000	-1.3150929637926208
chr5	128591000	128592000	0.824830399279696
chr5	128592000	128593000	-1.214173613526744
chr5	128595000	128596000	0.013846731889154074
chr5	128596000	128597000	-0.9847834222854202
chr5	128598000	128599000	-1.7299892127476337
chr5	128600000	128601000	-0.5791831607772784
chr5	128602000	128603000	0.4736534225436528
chr5	128603000	128604000	-2.050825822882554
chr5	128608000	128609000	-0.21475146280112925
chr5	128609000	128610000	-1.2696171569575916
chr5	128610000	128611000	0.4353846219236282
chr5	128611000	128612000	-2.004968332575045
chr5	128612000	128613000	-0.28443493149715704
chr5	128613000	128614000	0.4301783222985761
chr5	128614000	128615000	0.17141420591094741
chr5	128615000	128616000	0.544874162200016
chr5	128616000	128617000	0.07682809440017656
chr5	128617000	128618000	-0.7113168188489126
chr5	128618000	128619000	0.646705672751214
chr5	128619000	128620000	-0.20205428289206104
chr5	128620000	128621000	-0.9430856006740512
chr5	128621000	128622000	-0.6694110781312255
chr5	128622000	128623000	-0.8470437974468933
chr5	128623000	128624000	-0.2754274713524206
chr5	128624000	128625000	-2.0177852951293875
chr5	128625000	128626000	1.7657770340404122
chr5	128626000	128627000	0.17301741945464919
chr5	128627000	128628000	-0.4030777424796179
chr5	128628000	128629000	-0.06980233204244143
chr5	128629000	128630000	-0.19620407285270822
chr5	128630000	128631000	-1.036472078877058
chr5	128631000	128632000	-0.6761132044718589
chr5	128632000	128633000	-0.1677171714840716
chr5	128633000	128634000	0.42962349278428014
chr5	128634000	128635000	-0.6437504239512456
chr5	128635000	128636000	-0.0691116015523263
chr5	128636000	128637000	-1.5943535866083585
chr5	128637000	128638000	0.5612741209231691
chr5	128638000	128639000	-0.25216620890798064
chr5	128639000	128640000	-0.17319802172078863
chr5	128640000	128641000	0.8527193330361809
chr5	128641000	128642000	-1.2500437342062163
chr5	128642000	128643000	-1.5532071678854935
chr5	128643000	128644000	-1.4500344117950927
chr5	128645000	128646000	0.32579747741126036
chr5	128646000	128647000	-1.7476956639124752
chr5	128647000	128648000	-2.352902063509557
chr5	128648000	128649000	-1.720121008079733
chr5	128649000	128650000	-0.25980023918510525
chr5	128650000	128651000	-0.8103305670257563
chr5	128654000	128655000	-0.7578549488307217
chr5	128655000	128656000	-0.38352209523961694
chr5	128656000	128657000	-1.9193508260082994
chr5	128657000	128658000	-2.807967723297612
chr5	128658000	128659000	-3.0845336828748118
chr5	128659000	128660000	-0.7104339517697933
chr5	128660000	128661000	-0.14506664181228338
chr5	128661000	128662000	-1.3771785663068083
chr5	128662000	128663000	-3.0504843649744613
chr5	128663000	128664000	-2.000913237015981
chr5	128664000	128665000	-3.5736397716782795
chr5	128665000	128666000	-1.7259280723043282
chr5	128666000	128667000	0.16215469349010928
chr5	128667000	128668000	-0.105778319911848
chr5	128668000	128669000	-2.152536443720949
chr5	128669000	128670000	-0.24103837184397034
chr5	128670000	128671000	0.19618395937428673
chr5	128672000	128673000	0.4958831365913013
chr5	128674000	128675000	-0.8051767540982988
chr5	128675000	128676000	-0.17052100255520258
chr5	128676000	128677000	-1.0445243173681646
chr5	128677000	128678000	-0.9316354658559663
chr5	128678000	128679000	0.24684041787819455
chr5	128679000	128680000	-0.7679921559918002
chr5	128680000	128681000	-1.5500470606395946
chr5	128681000	128682000	1.443813152346131
chr5	128682000	128683000	0.1048716426371105
chr5	128683000	128684000	1.130243823645788
chr5	128684000	128685000	-0.3887786842949481
chr5	128685000	128686000	-0.24611010290979185
chr5	128686000	128687000	-1.4185436941853564
chr5	128687000	128688000	-1.8959213046448014
chr5	128689000	128690000	0.9059208098563222
chr5	128691000	128692000	-0.2835168368015851
chr5	128692000	128693000	1.2430091426016698
chr5	128693000	128694000	-0.6744767711871215
chr5	128694000	128695000	-1.0918943904468292
chr5	128695000	128696000	-1.5694528018715148
chr5	128696000	128697000	-0.347502939619359
chr5	128697000	128698000	0.35013246153598165
chr5	128698000	128699000	-1.0102486587080566
chr5	128699000	128700000	0.6271464732383368
chr5	128700000	128701000	-0.4220496917445804
chr5	128701000	128702000	0.5122939667812615
chr5	128702000	128703000	0.38681576506076604
chr5	128703000	128704000	0.8948763170117747
chr5	128704000	128705000	0.37102951978739257
chr5	128705000	128706000	1.3280534942723914
chr5	128706000	128707000	0.6982147273628045
chr5	128707000	128708000	0.7752050745549177
chr5	128708000	128709000	-1.5046786206387028
chr5	128709000	128710000	0.025411924690604083
chr5	128711000	128712000	-1.3286904197822742
chr5	128712000	128713000	0.4203348994117465
chr5	128713000	128714000	0.1214684846678687
chr5	128714000	128715000	-2.4192449290354223
chr5	128715000	128716000	0.593078289101511
chr5	128716000	128717000	-2.1246734314962734
chr5	128717000	128718000	0.724263298572481
chr5	128718000	128719000	0.27042758837980263
chr5	128719000	128720000	-0.7748067544566605
chr5	128720000	128721000	0.9760688591399438
chr5	128721000	128722000	0.21114175471606755
chr5	128722000	128723000	-2.5202679204648235
chr5	128723000	128724000	0.7734026147635812
chr5	128724000	128725000	-1.6489660041505583
chr5	128725000	128726000	-0.7750839416619335
chr5	128726000	128727000	-0.5354217857042132
chr5	128727000	128728000	-0.6347569828803341
chr5	128729000	128730000	0.9324959821982418
chr5	128730000	128731000	-1.3250684164877968
chr5	128731000	128732000	0.019775546398187783
chr5	128733000	128734000	-1.2340589394948491
chr5	128734000	128735000	-0.026930798676651064
chr5	128735000	128736000	1.0669420029825216
chr5	128737000	128738000	0.5952977356326701
chr5	128738000	128739000	-1.011893816012992
chr5	128739000	128740000	0.3750014640402496
chr5	128740000	128741000	-0.6369927366967069
chr5	128741000	128742000	-0.14204443752868956
chr5	128742000	128743000	-0.652331024746267
chr5	128745000	128746000	-1.236598510704967
chr5	128746000	128747000	-0.03559446350680397
chr5	128747000	128748000	0.3538478713114251
chr5	128748000	128749000	-0.6692469493093842
chr5	128749000	128750000	-0.03825345012094591
chr5	128750000	128751000	0.1766092076189807
chr5	128751000	128752000	-0.7725057254629025
chr5	128752000	128753000	-1.0890057356521137
chr5	128753000	128754000	-0.39104148713559816
chr5	128754000	128755000	0.4421041864862101
chr5	128755000	128756000	-2.0607415711693218
chr5	128756000	128757000	-0.9522927739903659
chr5	128757000	128758000	-0.7438375509533997
chr5	128758000	128759000	-0.004332285969215004
chr5	128759000	128760000	-0.8856183162444372
chr5	128762000	128763000	-1.237222877638235
chr5	128763000	128764000	-0.45498331582216683
chr5	128764000	128765000	0.42309935711263275
chr5	128765000	128766000	0.17816073626528542
chr5	128766000	128767000	0.950082736897308
chr5	128767000	128768000	-0.31326859349471753
chr5	128768000	128769000	-0.6122028883545885
chr5	128770000	128771000	-0.1170652935612755
chr5	128771000	128772000	-1.7822721028059627
chr5	128772000	128773000	-0.5112800518011925
chr5	128773000	128774000	-0.5424292584887099
chr5	128774000	128775000	0.545064895027453
chr5	128775000	128776000	0.7815100216394443
chr5	128776000	128777000	-0.6872097588755264
chr5	128777000	128778000	-0.3353891913566277
chr5	128778000	128779000	-0.9115949754137723
chr5	128779000	128780000	0.47678853449395625
chr5	128780000	128781000	-0.9826346916091758
chr5	128781000	128782000	1.4485499137590359
chr5	128782000	128783000	-0.6188169403163297
chr5	128783000	128784000	-0.5799509145582674
chr5	128784000	128785000	-0.919357027158793
chr5	128786000	128787000	0.4286869454133275
chr5	128787000	128788000	-1.6619240929050423
chr5	128788000	128789000	-1.698144691238464
chr5	128789000	128790000	0.056183826994622446
chr5	128791000	128792000	0.6306959526471357
chr5	128792000	128793000	-1.006807524445656
chr5	128793000	128794000	-0.6256384010860755
chr5	128795000	128796000	-4.748890146403245
chr5	128796000	128797000	-1.000438266054257
chr5	128797000	128798000	-0.5456226142917032
chr5	128798000	128799000	-0.4025603164566349
chr5	128799000	128800000	-2.194125515628348
chr5	128800000	128801000	1.887743554904743
chr5	128802000	128803000	-1.0307358501947121
chr5	128803000	128804000	-1.8892632274702652
chr5	128804000	128805000	-1.0388827850168314
chr5	128805000	128806000	-2.1275173680585016
chr5	128806000	128807000	-1.4074399467861598
chr5	128807000	128808000	0.9100494141030484
chr5	128809000	128810000	-0.054777633124483416
chr5	128810000	128811000	0.08874104396635928
chr5	128812000	128813000	-0.7273926523762493
chr5	128813000	128814000	-1.771967303397182
chr5	128814000	128815000	-0.16309563073916164
chr5	128815000	128816000	2.4009939433591354
chr5	128816000	128817000	-0.7452393644897158
chr5	128817000	128818000	-1.7260011447162908
chr5	128819000	128820000	-1.3355770487910046
chr5	128821000	128822000	-0.6641942626603411
chr5	128822000	128823000	-1.2929787512634932
chr5	128823000	128824000	0.057401794509774104
chr5	128824000	128825000	1.8594946818218978
chr5	128825000	128826000	0.08409268923005296
chr5	128826000	128827000	-1.0342734149271053
chr5	128827000	128828000	0.28923736885226564
chr5	128828000	128829000	-0.6595912994391278
chr5	128830000	128831000	1.0368738593668918
chr5	128831000	128832000	1.3949260731950328
chr5	128832000	128833000	0.916006601569399
chr5	128834000	128835000	-0.33015003909652935
chr5	128835000	128836000	0.40289113133807186
chr5	128836000	128837000	-0.16311902244675758
chr5	128837000	128838000	-1.4747376742517089
chr5	128838000	128839000	1.0537815646626956
chr5	128839000	128840000	1.3177454633092462
chr5	128840000	128841000	-0.5165884827605992
chr5	128841000	128842000	0.08550650304037348
chr5	128842000	128843000	0.26711312651854924
chr5	128843000	128844000	-0.5888948163892361
chr5	128844000	128845000	-0.8818404447791944
chr5	128845000	128846000	0.5088665765534848
chr5	128846000	128847000	-2.0295783559177476
chr5	128847000	128848000	-0.12053425485663885
chr5	128848000	128849000	-0.9850799932733648
chr5	128852000	128853000	-1.1056997854808785
chr5	128853000	128854000	-1.7673996948215172
chr5	128854000	128855000	-0.5342391184056537
chr5	128855000	128856000	-1.3682332638824783
chr5	128856000	128857000	1.8061884239734893
chr5	128858000	128859000	-1.4873048606987223
chr5	128859000	128860000	-1.878570321548951
chr5	128862000	128863000	-2.6447857746143213
chr5	128863000	128864000	-0.3355660694962663
chr5	128864000	128865000	-3.401568425987941
chr5	128865000	128866000	1.4054929966631409
chr5	128866000	128867000	-0.37447618550601325
chr5	128868000	128869000	0.7100222855908224
chr5	128869000	128870000	-0.3619659769758858
chr5	128870000	128871000	0.5313534632837593
chr5	128871000	128872000	-2.9960711876737105
chr5	128872000	128873000	-0.25925877635809436
chr5	128873000	128874000	-1.4614057152195712
chr5	128874000	128875000	-2.506012202737341
chr5	128877000	128878000	-0.228013378766574
chr5	128878000	128879000	0.007301254519532804
chr5	128879000	128880000	2.29476484079627
chr5	128880000	128881000	-0.12142278306589015
chr5	128881000	128882000	-0.9046908677774482
chr5	128883000	128884000	-0.5350248566092846
chr5	128884000	128885000	-1.9759569035658133
chr5	128885000	128886000	-0.6722032482515291
chr5	128887000	128888000	-1.7069519586947561
chr5	128888000	128889000	-1.4714230817499203
chr5	128889000	128890000	-0.455171662215939
chr5	128891000	128892000	-1.0667769283507178
chr5	128893000	128894000	-0.9053312042815617
chr5	128894000	128895000	-1.710402912366754
chr5	128895000	128896000	0.6751767973617427
chr5	128896000	128897000	0.8679010015282748
chr5	128897000	128898000	0.31008502730557036
chr5	128898000	128899000	-2.3980091669333885
chr5	128900000	128901000	0.36627038849399657
chr5	128901000	128902000	0.06408754951611872
chr5	128903000	128904000	-1.9190901388339643
chr5	128905000	128906000	-0.3850338775862545
chr5	128907000	128908000	1.1397756588781152
chr5	128908000	128909000	-0.1077236609020187
chr5	128909000	128910000	-1.6808517804171466
chr5	128910000	128911000	-0.5737516633560669
chr5	128911000	128912000	-0.27344709826592994
chr5	128912000	128913000	-1.018416545674866
chr5	128913000	128914000	0.6217027406938771
chr5	128914000	128915000	1.143818086015883
chr5	128915000	128916000	0.9324777084181495
chr5	128916000	128917000	1.7315572526931033
chr5	128918000	128919000	0.72167135994694
chr5	128919000	128920000	0.8652379938364522
chr5	128920000	128921000	-1.6336193856852186
chr5	128921000	128922000	-0.23009678682742984
chr5	128922000	128923000	-1.0718846841232437
chr5	128923000	128924000	-2.2668657890375448
chr5	128924000	128925000	-0.9890195558243927
chr5	128926000	128927000	-1.5279542888092943
chr5	128927000	128928000	-0.16011388056948
chr5	128928000	128929000	0.8395032634527857
chr5	128929000	128930000	-1.5033392680223432
chr5	128930000	128931000	0.1847398710979813
chr5	128931000	128932000	0.8727839897522234
chr5	128932000	128933000	-0.6741917781338459
chr5	128934000	128935000	-0.01710993150307185
chr5	128935000	128936000	0.9700118372046078
chr5	128938000	128939000	-5.210614737090408
chr5	128939000	128940000	-5.660015135628665
chr5	128940000	128941000	-6.726045983847922
chr5	128941000	128942000	-6.5570964796879565
chr5	128942000	128943000	-4.131425469671075
chr5	128947000	128948000	-1.2289293454099435
chr5	128950000	128951000	-1.2188210409268303
chr5	128951000	128952000	-1.7096334252234187
chr5	128952000	128953000	1.1124516000991855
chr5	128954000	128955000	-0.6212514377216776
chr5	128955000	128956000	0.14362732538863168
chr5	128957000	128958000	-3.6595988135284627
chr5	128958000	128959000	-4.213542876726452
chr5	128960000	128961000	-2.2896340106951603
chr5	128961000	128962000	-2.2912897279793074
chr5	128968000	128969000	-5.891723125525188
chr5	128969000	128970000	-3.6771683986709456
chr5	128975000	128976000	0.5818200783339705
chr5	128976000	128977000	0.08469502494374523
chr5	128977000	128978000	-0.9986053598547063
chr5	128978000	128979000	-2.072730549618642
chr5	128980000	128981000	-1.3529223771762662
chr5	128982000	128983000	-0.12375414401904708
chr5	128984000	128985000	-1.3728629855542895
chr5	128985000	128986000	-0.722438374588297
chr5	128986000	128987000	-1.5122254783259936
chr5	128987000	128988000	-0.8531521813518088
chr5	128988000	128989000	0.6374554876216412
chr5	128989000	128990000	-0.6175633799753609
chr5	128990000	128991000	0.4809355710430495
chr5	128991000	128992000	-1.2968875741635524
chr5	128994000	128995000	-2.4217995419888982
chr5	128995000	128996000	-1.7044118606488834
chr5	128996000	128997000	-1.783667616183119
chr5	128997000	128998000	-1.4526637959761908
chr5	128999000	129000000	-1.5194295545341583
chr5	129000000	129001000	0.270879071308903
chr5	129001000	129002000	0.36084490996394974
chr5	129002000	129003000	-1.0002172821042226
chr5	129004000	129005000	-0.8979080967938342
chr5	129008000	129009000	-0.591541592330825
chr5	129009000	129010000	-0.3336970531672137
chr5	129010000	129011000	-0.9091258773380738
chr5	129011000	129012000	-0.8766442075755111
chr5	129012000	129013000	-0.07638899834853996
chr5	129013000	129014000	-1.629664019016293
chr5	129014000	129015000	-1.2153231479480346
chr5	129015000	129016000	0.4920096420306503
chr5	129017000	129018000	-2.232306387958114
chr5	129018000	129019000	-1.0440768474284046
chr5	129019000	129020000	0.4429326234600787
chr5	129020000	129021000	0.16779692620193298
chr5	129021000	129022000	0.20664209724084806
chr5	129022000	129023000	-0.29671062721174335
chr5	129023000	129024000	0.2913642771363691
chr5	129024000	129025000	0.4574524470873021
chr5	129025000	129026000	-0.9751291682471983
chr5	129026000	129027000	-0.7297469713262945
chr5	129027000	129028000	-0.28576567966945365
chr5	129028000	129029000	-1.1771639172483763
chr5	129029000	129030000	-0.8353105332946004
chr5	129030000	129031000	-0.33830926620687013
chr5	129031000	129032000	1.1890178122965624
chr5	129032000	129033000	1.2431891038793264
chr5	129033000	129034000	-0.8207011788522743
chr5	129034000	129035000	-2.2456582817066857
chr5	129036000	129037000	-1.9998634209059827
chr5	129037000	129038000	-1.984071104920613
chr5	129038000	129039000	-2.1592249069199987
chr5	129039000	129040000	0.36645764621902066
chr5	129044000	129045000	-0.5388152541159663
chr5	129045000	129046000	-1.1261631589910852
chr5	129046000	129047000	-0.2779695042883678
chr5	129047000	129048000	0.6558931512909739
chr5	129048000	129049000	1.156315639377201
chr5	129049000	129050000	0.5324590711239515
chr5	129050000	129051000	-0.8418683487993125
chr5	129051000	129052000	-1.0243535086871318
chr5	129052000	129053000	-1.8480067736637342
chr5	129053000	129054000	-0.006313884912939706
chr5	129054000	129055000	2.5901688390699436
chr5	129055000	129056000	0.7806410514019476
chr5	129056000	129057000	0.5694777484318402
chr5	129058000	129059000	-0.21337514508353586
chr5	129059000	129060000	-0.20128591516644948
chr5	129060000	129061000	-1.2815426914332861
chr5	129061000	129062000	-1.3921384063254325
chr5	129062000	129063000	-0.4202288143970136
chr5	129063000	129064000	-2.872098959779584
chr5	129064000	129065000	-0.31855212145063766
chr5	129066000	129067000	0.49322848812376946
chr5	129067000	129068000	-0.23017587100975131
chr5	129068000	129069000	-0.36687610760289874
chr5	129069000	129070000	0.3255419432835907
chr5	129070000	129071000	0.46720340080025596
chr5	129071000	129072000	-1.4973280337455313
chr5	129072000	129073000	0.005785310434925237
chr5	129073000	129074000	-0.11054299271499535
chr5	129074000	129075000	0.4460674142704992
chr5	129075000	129076000	-0.4711350299346608
chr5	129076000	129077000	-0.37205254890024125
chr5	129078000	129079000	-0.6519347489343669
chr5	129079000	129080000	0.2716839774500372
chr5	129081000	129082000	0.686825649987286
chr5	129082000	129083000	-1.507284621541208
chr5	129084000	129085000	0.8845610149513706
chr5	129085000	129086000	0.4073190462027107
chr5	129086000	129087000	0.5984301256523283
chr5	129087000	129088000	0.48213514696227033
chr5	129089000	129090000	2.453229479061218
chr5	129090000	129091000	0.6615633209549863
chr5	129091000	129092000	0.797285491154114
chr5	129092000	129093000	-0.12700320965452638
chr5	129093000	129094000	0.9425242107643244
chr5	129094000	129095000	0.11125130133886463
chr5	129095000	129096000	-1.0053368419543678
chr5	129096000	129097000	-0.06212812418711741
chr5	129097000	129098000	0.5825512148419475
chr5	129098000	129099000	1.2601250771360928
chr5	129099000	129100000	0.5725058093531036
chr5	129100000	129101000	0.35304033717424016
chr5	129102000	129103000	0.5475972241176176
chr5	129103000	129104000	0.06775039558847071
chr5	129104000	129105000	1.455441412435578
chr5	129105000	129106000	2.1823753715285483
chr5	129106000	129107000	-1.2962521811165135
chr5	129107000	129108000	0.5976707358542175
chr5	129108000	129109000	0.5934671421782367
chr5	129109000	129110000	-0.46022981885931286
chr5	129110000	129111000	-0.22214251023553075
chr5	129111000	129112000	-0.77092053670022
chr5	129112000	129113000	0.6219373320997977
chr5	129113000	129114000	1.5135721610702983
chr5	129115000	129116000	0.3055806312573844
chr5	129116000	129117000	1.3644502295248226
chr5	129117000	129118000	-0.7076210306378271
chr5	129118000	129119000	-1.3631614857037393
chr5	129119000	129120000	0.5360472957838194
chr5	129120000	129121000	-0.5655746899035843
chr5	129121000	129122000	1.6097408461123142
chr5	129122000	129123000	0.17018625083518246
chr5	129123000	129124000	-0.3055821879427343
chr5	129124000	129125000	-1.2130011467087456
chr5	129125000	129126000	1.4745633319834142
chr5	129126000	129127000	-0.7797204582184568
chr5	129128000	129129000	-0.15198904610495148
chr5	129129000	129130000	-0.6357521925083024
chr5	129130000	129131000	-1.6832093242827448
chr5	129131000	129132000	0.5922387547474944
chr5	129132000	129133000	-0.5486051105466239
chr5	129133000	129134000	-0.33489187586291225
chr5	129134000	129135000	0.08873617555735477
chr5	129135000	129136000	-0.25517248987177343
chr5	129136000	129137000	-0.477487422301654
chr5	129138000	129139000	-0.14355391782870772
chr5	129139000	129140000	-0.822279207298975
chr5	129140000	129141000	-0.6586582562799977
chr5	129141000	129142000	1.7230071805003913
chr5	129142000	129143000	0.6184151536548105
chr5	129143000	129144000	0.16345057844750965
chr5	129144000	129145000	0.3837912961021873
chr5	129145000	129146000	0.1392059445762315
chr5	129148000	129149000	0.17751692753013879
chr5	129149000	129150000	-1.8025417573986873
chr5	129150000	129151000	-0.809667921790186
chr5	129152000	129153000	0.7640201832076771
chr5	129153000	129154000	-1.6554439685794353
chr5	129154000	129155000	-0.276111171528062
chr5	129157000	129158000	-2.0557403653284374
chr5	129158000	129159000	0.9183481751439186
chr5	129159000	129160000	-0.42170636080931495
chr5	129161000	129162000	-0.23587956673803287
chr5	129162000	129163000	-1.0206450606411475
chr5	129163000	129164000	-0.7009262647253084
chr5	129164000	129165000	0.6251090480756092
chr5	129165000	129166000	0.6706324149790546
chr5	129166000	129167000	-0.47403800637504606
chr5	129167000	129168000	-1.1974158550477785
chr5	129168000	129169000	-2.154474804827998
chr5	129169000	129170000	0.9210973301687745
chr5	129170000	129171000	-1.1374884893279937
chr5	129171000	129172000	0.22069310068347225
chr5	129172000	129173000	-1.107416552004481
chr5	129173000	129174000	-0.4735047461873424
chr5	129174000	129175000	-0.5956234026581765
chr5	129175000	129176000	0.3621744923131485
chr5	129176000	129177000	0.16932452767925657
chr5	129177000	129178000	-1.3216326782945476
chr5	129178000	129179000	0.4959274932090314
chr5	129179000	129180000	-0.7380400369759696
chr5	129180000	129181000	-2.047019489590897
chr5	129181000	129182000	-4.298224225678418
chr5	129182000	129183000	-6.4597870692719805
chr5	129183000	129184000	-8.187541960936978
chr5	129184000	129185000	-8.445173795075391
chr5	129185000	129186000	-5.390580799418077
chr5	129186000	129187000	-3.0665504352171062
chr5	129187000	129188000	-1.5582956706071285
chr5	129188000	129189000	-0.17797366648970397
chr5	129189000	129190000	0.02878251942601383
chr5	129191000	129192000	-2.344382167866261
chr5	129192000	129193000	-0.04967375992297475
chr5	129193000	129194000	-2.3839494130110284
chr5	129194000	129195000	1.1759862813006448
chr5	129195000	129196000	0.2445099083787935
chr5	129196000	129197000	-0.11687824266223017
chr5	129197000	129198000	-1.1115344273337768
chr5	129198000	129199000	0.7761949033286724
chr5	129199000	129200000	-0.5545133683828006
chr5	129200000	129201000	-0.9802141511739036
chr5	129202000	129203000	0.2260948595255317
chr5	129203000	129204000	0.1876284618077269
chr5	129204000	129205000	-0.7336179767839337
chr5	129205000	129206000	-0.336730997169249
chr5	129206000	129207000	-0.11228366972876938
chr5	129207000	129208000	-2.2086312864562667
chr5	129213000	129214000	-2.4446166089269377
chr5	129216000	129217000	-0.5134682603514438
chr5	129217000	129218000	-0.956804719642537
chr5	129218000	129219000	-0.8689723186086046
chr5	129219000	129220000	0.09862308803861847
chr5	129220000	129221000	1.5393112593116478
chr5	129221000	129222000	-1.325509845721068
chr5	129225000	129226000	-0.822239979207548
chr5	129226000	129227000	0.1924104902166299
chr5	129227000	129228000	1.0579175996035204
chr5	129228000	129229000	-1.196567273950644
chr5	129230000	129231000	1.0933010064489745
chr5	129232000	129233000	-1.9969832742211744
chr5	129234000	129235000	-6.348269703593942
chr5	129235000	129236000	-3.6317912189354034
chr5	129236000	129237000	-3.166859389176853
chr5	129238000	129239000	0.004984172669561888
chr5	129239000	129240000	-0.38640041709442696
chr5	129240000	129241000	-0.708528453745956
chr5	129241000	129242000	-1.272515537830597
chr5	129242000	129243000	0.345802704672189
chr5	129243000	129244000	-0.36859323931676663
chr5	129244000	129245000	-0.3519689233440871
chr5	129245000	129246000	-0.4490249345245712
chr5	129246000	129247000	1.251478501442737
chr5	129247000	129248000	-0.07683497367911371
chr5	129248000	129249000	1.3103546667797523
chr5	129249000	129250000	0.35674256834952905
chr5	129250000	129251000	0.9829452006364149
chr5	129251000	129252000	-0.10384866657276755
chr5	129252000	129253000	0.9811760274514487
chr5	129253000	129254000	-1.2816243926867528
chr5	129254000	129255000	-1.178298364070961
chr5	129255000	129256000	0.38687998491507514
chr5	129256000	129257000	-1.1303186575987116
chr5	129257000	129258000	0.47975471423717136
chr5	129258000	129259000	0.6465848842323689
chr5	129259000	129260000	-1.7375849441546234
chr5	129260000	129261000	0.4263937654130009
chr5	129262000	129263000	0.4635538076970282
chr5	129263000	129264000	2.131371375087512
chr5	129264000	129265000	1.1578628616423505
chr5	129265000	129266000	1.283166558634512
chr5	129268000	129269000	-0.712496329773231
chr5	129269000	129270000	1.2266179293084334
chr5	129270000	129271000	-0.5925223071308552
chr5	129272000	129273000	0.2551541468730941
chr5	129274000	129275000	-1.8419666616546837
chr5	129276000	129277000	-1.6040619571211012
chr5	129277000	129278000	-1.3202829480215392
chr5	129278000	129279000	1.524329722093576
chr5	129279000	129280000	-0.5592038407121885
chr5	129280000	129281000	-1.3044747868700541
chr5	129281000	129282000	-0.7260527061117344
chr5	129282000	129283000	-2.870375190807918
chr5	129283000	129284000	-2.3979568654918846
chr5	129284000	129285000	-1.5429706772246978
chr5	129285000	129286000	-5.205724167942773
chr5	129286000	129287000	-6.480571812794764
chr5	129287000	129288000	-8.896652792168215
chr5	129288000	129289000	-7.221492915656414
chr5	129289000	129290000	-5.354188521431371
chr5	129290000	129291000	-3.3157809950113633
chr5	129292000	129293000	-2.628854906693604
chr5	129293000	129294000	-3.8392788094769177
chr5	129294000	129295000	-0.33736458984191575
chr5	129295000	129296000	-2.5102797293632952
chr5	129296000	129297000	-3.9065804130256305
chr5	129297000	129298000	-5.546365453976554
chr5	129299000	129300000	-3.453253302440669
chr5	129301000	129302000	-4.618109723887638
chr5	129304000	129305000	-2.9381009725791674
chr5	129305000	129306000	-3.3592871461488754
chr5	129306000	129307000	-1.3883467683090858
chr5	129307000	129308000	-2.982472523691308
chr5	129308000	129309000	-4.1556231027915
chr5	129309000	129310000	-3.825925870503599
chr5	129310000	129311000	-4.654990747843374
chr5	129311000	129312000	-8.048259701948421
chr5	129314000	129315000	-2.697077272183304
chr5	129315000	129316000	-1.7176273280596948
chr5	129316000	129317000	-1.6272149885260578
chr5	129317000	129318000	-0.2498699764350352
chr5	129319000	129320000	-2.576980997900723
chr5	129320000	129321000	-3.06217005130842
chr5	129321000	129322000	-1.776033934554972
chr5	129322000	129323000	-0.32207483740566445
chr5	129323000	129324000	-0.04500225582396285
chr5	129324000	129325000	-1.7970350354615148
chr5	129325000	129326000	0.2406575456061472
chr5	129326000	129327000	-1.2885014513883224
chr5	129328000	129329000	-0.9442822332530659
chr5	129331000	129332000	1.0467772878366102
chr5	129332000	129333000	-0.2598715504508746
chr5	129333000	129334000	-0.6837956611799036
chr5	129334000	129335000	-1.2781993288883244
chr5	129335000	129336000	-0.2718808404047667
chr5	129336000	129337000	-0.5986461790458772
chr5	129337000	129338000	-1.9894310656709142
chr5	129338000	129339000	0.6158388421835982
chr5	129340000	129341000	-0.6835924760176728
chr5	129341000	129342000	-0.019461541409144793
chr5	129342000	129343000	1.4896876260762666
chr5	129343000	129344000	1.775457058086459
chr5	129344000	129345000	-1.0747015561279
chr5	129345000	129346000	-0.793305337733427
chr5	129346000	129347000	-1.1762785047421225
chr5	129348000	129349000	-1.629162373485968
chr5	129349000	129350000	-2.651936063077988
chr5	129350000	129351000	0.012152747267890824
chr5	129351000	129352000	-2.243809367075019
chr5	129353000	129354000	1.496162839926522
chr5	129355000	129356000	-1.3112893648017545
chr5	129356000	129357000	0.18280322656155937
chr5	129358000	129359000	0.35909563811303535
chr5	129359000	129360000	0.4783113392306111
chr5	129362000	129363000	0.029018544866656268
chr5	129363000	129364000	0.34769504247823857
chr5	129364000	129365000	-0.020379432674681876
chr5	129365000	129366000	-0.597093111264105
chr5	129366000	129367000	-0.08864858431904382
chr5	129368000	129369000	-1.1986968773034115
chr5	129369000	129370000	-1.697431027079742
chr5	129370000	129371000	0.29916864311079555
chr5	129371000	129372000	0.8394585041031288
chr5	129372000	129373000	-0.05525867951590158
chr5	129373000	129374000	-0.425341951231572
chr5	129374000	129375000	-0.3248785168090086
chr5	129375000	129376000	-1.0910530035110344
chr5	129376000	129377000	1.2218702583173053
chr5	129377000	129378000	-0.947243673218155
chr5	129378000	129379000	-2.289625526873519
chr5	129379000	129380000	1.148008123336878
chr5	129380000	129381000	0.35012512305577914
chr5	129381000	129382000	0.10328610198704902
chr5	129382000	129383000	-0.44963982287724713
chr5	129383000	129384000	-0.4542046132182175
chr5	129384000	129385000	-1.1794137246811005
chr5	129385000	129386000	-0.8075746320242392
chr5	129386000	129387000	1.687061915681054
chr5	129387000	129388000	-0.907378175045588
chr5	129388000	129389000	-1.6621788468131635
chr5	129390000	129391000	-0.37851867506958387
chr5	129391000	129392000	0.44661417465243963
chr5	129392000	129393000	0.37069505512560935
chr5	129393000	129394000	0.41667829625999736
chr5	129394000	129395000	0.0769123978660076
chr5	129395000	129396000	-0.2999252496182041
chr5	129396000	129397000	-1.0100617196604442
chr5	129397000	129398000	-0.7112097508151437
chr5	129398000	129399000	-2.0793014448694103
chr5	129399000	129400000	-0.3115992197154606
chr5	129400000	129401000	-0.24437035749366237
chr5	129401000	129402000	2.027702456892102
chr5	129402000	129403000	-3.1940476996515312
chr5	129403000	129404000	-1.2373540868100448
chr5	129404000	129405000	0.4691063073019837
chr5	129405000	129406000	-0.3205011841973884
chr5	129406000	129407000	-2.368530455203004
chr5	129407000	129408000	0.28530015783196333
chr5	129408000	129409000	-0.39838035485336704
chr5	129409000	129410000	-2.441539694501743
chr5	129410000	129411000	-0.9460167597502622
chr5	129411000	129412000	-0.42200039107003534
chr5	129412000	129413000	-0.9894396866371385
chr5	129414000	129415000	-0.795525009389108
chr5	129416000	129417000	-2.656522912114422
chr5	129418000	129419000	-0.7916676560038124
chr5	129419000	129420000	0.16393288988349075
chr5	129421000	129422000	0.1764650859910364
chr5	129422000	129423000	-0.5960308678532766
chr5	129424000	129425000	0.29301006003331515
chr5	129425000	129426000	-0.9092624344221001
chr5	129426000	129427000	-1.6762377836141518
chr5	129427000	129428000	0.253753866266323
chr5	129428000	129429000	-1.5667174829231831
chr5	129430000	129431000	-2.2927771851593093
chr5	129431000	129432000	-1.217316230566773
chr5	129432000	129433000	-1.9983435920992658
chr5	129433000	129434000	-1.2854941836897258
chr5	129434000	129435000	-1.0123409865613204
chr5	129435000	129436000	-2.430564156169269
chr5	129436000	129437000	-1.9220933697181477
chr5	129437000	129438000	-0.948859558853601
chr5	129439000	129440000	-0.6963092424774303
chr5	129440000	129441000	-1.17004541501427
chr5	129441000	129442000	1.7813136018892528
chr5	129442000	129443000	-0.3934079051368036
chr5	129443000	129444000	0.7977489833721397
chr5	129444000	129445000	-1.5367168181450899
chr5	129445000	129446000	-1.6284329599574296
chr5	129446000	129447000	0.05042117023107828
chr5	129447000	129448000	-0.0056376769252647245
chr5	129448000	129449000	-0.4579408863449822
chr5	129449000	129450000	-1.9792552111255444
chr5	129450000	129451000	-0.537699576494084
chr5	129453000	129454000	-1.6957786013020595
chr5	129454000	129455000	-0.6027992684876611
chr5	129455000	129456000	-0.9591425907620457
chr5	129456000	129457000	1.3521958603565494
chr5	129457000	129458000	1.3510496646171268
chr5	129458000	129459000	0.2845309085484757
chr5	129459000	129460000	1.902102830429816
chr5	129461000	129462000	4.615559296288816
chr5	129462000	129463000	-0.7049495032316448
chr5	129463000	129464000	0.31530911815932566
chr5	129464000	129465000	-0.294764111530446
chr5	129465000	129466000	-0.6001972352804483
chr5	129466000	129467000	1.0062685887479752
chr5	129467000	129468000	-0.5575268091455637
chr5	129468000	129469000	0.14639403606159657
chr5	129469000	129470000	0.8425163306598102
chr5	129470000	129471000	1.1664940190359945
chr5	129472000	129473000	0.7065046750662826
chr5	129473000	129474000	1.8831899107077945
chr5	129474000	129475000	-0.4073340597053809
chr5	129475000	129476000	0.47934446536719266
chr5	129476000	129477000	-0.6276747888923512
chr5	129477000	129478000	-0.4793820457526955
chr5	129478000	129479000	-0.03239498304673311
chr5	129479000	129480000	-0.7503019742616056
chr5	129480000	129481000	1.3645973512709049
chr5	129481000	129482000	3.226944280842444
chr5	129482000	129483000	0.0646672450850208
chr5	129483000	129484000	0.7697601419852278
chr5	129484000	129485000	0.6339717225553206
chr5	129485000	129486000	0.2643952771188605
chr5	129486000	129487000	-0.6202851926490612
chr5	129487000	129488000	0.8003511640992866
chr5	129488000	129489000	1.3008687043086162
chr5	129489000	129490000	0.04329495584831042
chr5	129490000	129491000	0.596634976106651
chr5	129491000	129492000	1.367021292050314
chr5	129492000	129493000	1.5970462977337954
chr5	129493000	129494000	0.22506563453748335
chr5	129494000	129495000	-0.5437854029955823
chr5	129495000	129496000	-0.6913554048113051
chr5	129496000	129497000	0.6879333985226408
chr5	129497000	129498000	1.9120664062360644
chr5	129499000	129500000	-0.2619541350358476
chr5	129500000	129501000	-0.022034362982518978
chr5	129501000	129502000	-0.1713607619896241
chr5	129502000	129503000	0.17120077672381162
chr5	129503000	129504000	-0.0032563042409467983
chr5	129504000	129505000	0.8161975321913105
chr5	129505000	129506000	-0.8342934343529527
chr5	129506000	129507000	0.25777640216859643
chr5	129507000	129508000	0.6390681466070857
chr5	129508000	129509000	0.7715570191871187
chr5	129509000	129510000	0.24057810461215567
chr5	129510000	129511000	2.0048526452394544
chr5	129512000	129513000	-0.1912623888085939
chr5	129513000	129514000	1.9263776816938705
chr5	129515000	129516000	-0.48280475900733943
chr5	129517000	129518000	-1.5690835713155433
chr5	129518000	129519000	0.4374333481023013
chr5	129519000	129520000	-0.4178781575844796
chr5	129520000	129521000	2.5489584088263277
chr5	129521000	129522000	0.9353940177388421
chr5	129525000	129526000	0.22135747542065676
chr5	129526000	129527000	0.13169906581377527
chr5	129528000	129529000	-0.7559943205830545
chr5	129529000	129530000	-1.2555789224238028
chr5	129530000	129531000	-1.5178572009366045
chr5	129531000	129532000	0.3191431451013063
chr5	129532000	129533000	-1.722960378600184
chr5	129533000	129534000	-4.494618115470537
chr5	129534000	129535000	-3.6165396208278
chr5	129535000	129536000	-9.383375949568524
chr5	129536000	129537000	-7.33926482711718
chr5	129537000	129538000	-5.076540489981
chr5	129538000	129539000	-4.464883811076773
chr5	129539000	129540000	-1.4813427195867384
chr5	129540000	129541000	-1.1464786624601144
chr5	129541000	129542000	1.5882792550318556
chr5	129542000	129543000	-0.35683568664393656
chr5	129543000	129544000	0.3465073440987845
chr5	129544000	129545000	-2.3557357512102772
chr5	129545000	129546000	-1.7729776065540204
chr5	129551000	129552000	-1.3961056750290564
chr5	129552000	129553000	-0.9970677867060503
chr5	129553000	129554000	-1.9423784038133336
chr5	129554000	129555000	0.3996723346288927
chr5	129555000	129556000	-1.1086402663490589
chr5	129556000	129557000	-1.7694681710928777
chr5	129557000	129558000	1.0523121408070486
chr5	129558000	129559000	-0.18318902439500823
chr5	129559000	129560000	0.03593829092465302
chr5	129560000	129561000	-1.7221472441351116
chr5	129561000	129562000	0.962662337746131
chr5	129562000	129563000	0.8741457260122822
chr5	129563000	129564000	-0.6611468297153492
chr5	129564000	129565000	0.7948558390871923
chr5	129565000	129566000	-0.4262470901435138
chr5	129566000	129567000	1.840507896517613
chr5	129567000	129568000	-0.18640201408612075
chr5	129568000	129569000	0.8899013721140708
chr5	129569000	129570000	1.2911892189730725
chr5	129570000	129571000	-0.9231666180422522
chr5	129571000	129572000	1.858684517485747
chr5	129572000	129573000	0.24799594129843583
chr5	129573000	129574000	2.1458477076476665
chr5	129574000	129575000	1.118683862222107
chr5	129575000	129576000	1.794399368947498
chr5	129577000	129578000	-0.9732574759512057
chr5	129580000	129581000	-1.4759631399914546
chr5	129583000	129584000	0.4694525102494926
chr5	129584000	129585000	1.361860097786081
chr5	129585000	129586000	1.2783157920547992
chr5	129586000	129587000	0.7304029838133955
chr5	129587000	129588000	0.06875764703211604
chr5	129588000	129589000	-1.5449406646740833
chr5	129589000	129590000	0.6184490186258841
chr5	129590000	129591000	-0.1497729035438289
chr5	129593000	129594000	1.2713878504334977
chr5	129594000	129595000	1.131018663155939
chr5	129595000	129596000	0.3627806963669876
chr5	129596000	129597000	0.8271259425849432
chr5	129597000	129598000	1.1396980273619535
chr5	129598000	129599000	-1.3221374223099163
chr5	129599000	129600000	-0.2812956344791296
chr5	129600000	129601000	1.259259533769791
chr5	129601000	129602000	0.567151871239692
chr5	129602000	129603000	-0.8244746260925521
chr5	129603000	129604000	-1.188796467325317
chr5	129604000	129605000	0.4408095146776359
chr5	129605000	129606000	-0.8233676201133658
chr5	129606000	129607000	-0.7950220851213637
chr5	129607000	129608000	-0.8345989403395601
chr5	129609000	129610000	-0.899657411072422
chr5	129610000	129611000	-4.065668710865521
chr5	129611000	129612000	-3.7011286820401343
chr5	129613000	129614000	-4.509121111463421
chr5	129614000	129615000	-2.50003802776628
chr5	129615000	129616000	-2.7778550271160576
chr5	129616000	129617000	-0.23251335569671921
chr5	129617000	129618000	0.3964617902600204
chr5	129618000	129619000	-1.8185829291324889
chr5	129619000	129620000	0.454264824039166
chr5	129620000	129621000	1.6044060421950557
chr5	129621000	129622000	-0.3678411963164068
chr5	129622000	129623000	-0.8771663957470961
chr5	129623000	129624000	0.1994697923213421
chr5	129626000	129627000	-2.641447683836886
chr5	129628000	129629000	-0.586892544931721
chr5	129629000	129630000	1.0434445074386822
chr5	129630000	129631000	0.10558164759248301
chr5	129632000	129633000	0.5281645160758729
chr5	129633000	129634000	0.3552642888030806
chr5	129634000	129635000	-1.2713612542298238
chr5	129635000	129636000	0.9939049421079325
chr5	129636000	129637000	0.24372033227049114
chr5	129637000	129638000	-0.16986813923624516
chr5	129638000	129639000	-0.2280350504187532
chr5	129639000	129640000	-0.13468426987464704
chr5	129640000	129641000	0.18876876764352096
chr5	129642000	129643000	-0.7713315001544858
chr5	129644000	129645000	-1.4371644282198093
chr5	129646000	129647000	0.1633091816159358
chr5	129648000	129649000	1.1199290854914663
chr5	129649000	129650000	1.03074536468146
chr5	129650000	129651000	-0.06899656737604241
chr5	129651000	129652000	0.9632513350249753
chr5	129652000	129653000	-0.6411704038095278
chr5	129653000	129654000	1.5986356768705805
chr5	129654000	129655000	0.008885124587575169
chr5	129657000	129658000	1.5385307649364366
chr5	129659000	129660000	2.2982485423095356
chr5	129660000	129661000	1.625649235361162
chr5	129661000	129662000	-0.20342146025923613
chr5	129663000	129664000	-0.5963803398115077
chr5	129664000	129665000	0.42685660173536566
chr5	129665000	129666000	-0.10733039506993428
chr5	129666000	129667000	-0.41383500130408013
chr5	129667000	129668000	1.594607315455594
chr5	129668000	129669000	-1.3943059671300277
chr5	129669000	129670000	-2.457186711714847
chr5	129670000	129671000	0.7431350073015209
chr5	129671000	129672000	-1.4464619417596618
chr5	129672000	129673000	-1.5308773190511529
chr5	129673000	129674000	0.35501752437667683
chr5	129674000	129675000	-0.3628888228912116
chr5	129675000	129676000	0.7004418059038352
chr5	129676000	129677000	-0.8702793749562251
chr5	129677000	129678000	0.9776901306888227
chr5	129678000	129679000	-1.0689470512109192
chr5	129679000	129680000	2.3992510120593575
chr5	129681000	129682000	-0.25557514011314625
chr5	129682000	129683000	-0.7571624381889601
chr5	129685000	129686000	-0.3249654790226265
chr5	129686000	129687000	0.05050108601705781
chr5	129687000	129688000	-0.06354173249976004
chr5	129688000	129689000	-0.48943006098834896
chr5	129689000	129690000	1.281829537300398
chr5	129690000	129691000	0.2536645207352243
chr5	129691000	129692000	-0.05874988379872592
chr5	129692000	129693000	1.274655255851205
chr5	129693000	129694000	0.7896127623037823
chr5	129694000	129695000	1.535105162044722
chr5	129695000	129696000	0.14028447547398162
chr5	129696000	129697000	0.696067710932956
chr5	129697000	129698000	0.3836878886581474
chr5	129698000	129699000	-0.37606684692638476
chr5	129700000	129701000	-0.6485412664441423
chr5	129703000	129704000	-0.35845288161783867
chr5	129704000	129705000	1.0256735213687942
chr5	129705000	129706000	0.10331846228058822
chr5	129706000	129707000	0.6177722085172824
chr5	129707000	129708000	-0.8676395922682023
chr5	129709000	129710000	-0.9251273200008159
chr5	129710000	129711000	-0.7797742932113314
chr5	129711000	129712000	0.4436473046187506
chr5	129712000	129713000	-0.9328135982976328
chr5	129713000	129714000	1.8117693080723385
chr5	129714000	129715000	0.4457076326768285
chr5	129715000	129716000	-0.0718202403771558
chr5	129716000	129717000	2.1751898983829063
chr5	129717000	129718000	-1.7233516214827098
chr5	129718000	129719000	0.9232131439697137
chr5	129720000	129721000	2.02576277295869
chr5	129721000	129722000	1.0381934729034694
chr5	129723000	129724000	-0.01719622630723862
chr5	129724000	129725000	-0.6695375925673843
chr5	129725000	129726000	0.4435331409230197
chr5	129726000	129727000	0.377626656909992
chr5	129727000	129728000	1.456316277097076
chr5	129728000	129729000	0.11793063259712996
chr5	129729000	129730000	0.10049305990837892
chr5	129730000	129731000	0.47560554124060667
chr5	129731000	129732000	0.5314207619460039
chr5	129732000	129733000	0.6582997403910474
chr5	129733000	129734000	0.7691573783509064
chr5	129734000	129735000	1.961817547065445
chr5	129736000	129737000	1.6011906414376873
chr5	129737000	129738000	3.054478322312009
chr5	129738000	129739000	0.6127848713694709
chr5	129739000	129740000	-0.4315701618171121
chr5	129740000	129741000	1.875120526248092
chr5	129741000	129742000	0.4933254148804181
chr5	129742000	129743000	-0.008682179674067612
chr5	129743000	129744000	1.822007558298085
chr5	129744000	129745000	1.2694924369799674
chr5	129745000	129746000	-0.7525242130726371
chr5	129746000	129747000	-0.3807555076478808
chr5	129747000	129748000	0.2602403011243781
chr5	129748000	129749000	0.5281821705022143
chr5	129749000	129750000	-1.6397607136198487
chr5	129750000	129751000	1.2975012065748635
chr5	129751000	129752000	-0.32574079484514473
chr5	129752000	129753000	1.175133359508534
chr5	129754000	129755000	0.7127350419003737
chr5	129755000	129756000	-1.5552901716282912
chr5	129757000	129758000	0.6458485536904122
chr5	129758000	129759000	-0.6049111940604569
chr5	129759000	129760000	-0.6989927785945643
chr5	129760000	129761000	0.9523843165671196
chr5	129761000	129762000	0.4688024825433855
chr5	129762000	129763000	0.8459610269491435
chr5	129763000	129764000	1.1375105345368366
chr5	129764000	129765000	-1.0032599172587766
chr5	129765000	129766000	0.0198011390122531
chr5	129768000	129769000	0.2484815134303163
chr5	129769000	129770000	-1.8076465151215617
chr5	129770000	129771000	-0.3727812018379761
chr5	129771000	129772000	1.629789211961167
chr5	129772000	129773000	-0.2397243607358641
chr5	129773000	129774000	0.672925852060125
chr5	129774000	129775000	-1.0137759980865089
chr5	129775000	129776000	-0.32778729950092206
chr5	129776000	129777000	0.018733858534791176
chr5	129777000	129778000	-1.142597784864744
chr5	129778000	129779000	-0.5481295961815332
chr5	129779000	129780000	-2.2789062359442616
chr5	129780000	129781000	-0.6682208870473665
chr5	129781000	129782000	-1.455994381576764
chr5	129782000	129783000	-1.1375369608665629
chr5	129783000	129784000	-0.5421351049486979
chr5	129784000	129785000	1.7572040009922607
chr5	129785000	129786000	0.7237222797621297
chr5	129786000	129787000	-1.5557081710488927
chr5	129787000	129788000	0.27986587237165966
chr5	129793000	129794000	0.29157123252423023
chr5	129794000	129795000	-0.532753838615097
chr5	129795000	129796000	-2.9929441896200215
chr5	129797000	129798000	-2.4813582587734753
chr5	129798000	129799000	-5.105849636416687
chr5	129799000	129800000	-4.57347748955929
chr5	129800000	129801000	-1.6851970840543906
chr5	129801000	129802000	-0.6904856331671388
chr5	129802000	129803000	-3.2972077165224167
chr5	129803000	129804000	0.09203188210711755
chr5	129804000	129805000	-0.27453810237984094
chr5	129808000	129809000	0.5497430419774373
chr5	129809000	129810000	-2.564763278117548
chr5	129813000	129814000	-2.6331779850350645
chr5	129814000	129815000	-1.670862255664194
chr5	129815000	129816000	-0.6411078172095986
chr5	129816000	129817000	-4.0263090436732005
chr5	129817000	129818000	-6.261173717762825
chr5	129818000	129819000	-7.214318601324052
chr5	129819000	129820000	-3.6276883492024656
chr5	129821000	129822000	-1.3085620449333564
chr5	129823000	129824000	-0.38118763742538686
chr5	129825000	129826000	1.4971504457427556
chr5	129827000	129828000	-0.41406165686498875
chr5	129828000	129829000	-0.07211192292065934
chr5	129830000	129831000	0.6568629493057233
chr5	129831000	129832000	-0.9858462678502977
chr5	129832000	129833000	-1.0539368338979593
chr5	129834000	129835000	-0.6585152236515734
chr5	129835000	129836000	0.5729424100679291
chr5	129836000	129837000	-0.47563669459566715
chr5	129837000	129838000	-1.7556952562981087
chr5	129838000	129839000	-0.8646308877835085
chr5	129840000	129841000	-1.5471644744888313
chr5	129841000	129842000	0.1283802237668061
chr5	129842000	129843000	-0.42535077085563816
chr5	129843000	129844000	-0.24168109205625238
chr5	129844000	129845000	-0.9186849735683993
chr5	129845000	129846000	-0.6394086623259949
chr5	129846000	129847000	-1.7563033824529868
chr5	129847000	129848000	0.06259598403963534
chr5	129848000	129849000	-0.044547479791722376
chr5	129849000	129850000	1.0333211506448103
chr5	129850000	129851000	-0.9312547539076789
chr5	129851000	129852000	-0.7178827735784317
chr5	129852000	129853000	-1.351863324535113
chr5	129853000	129854000	-0.6200808651269313
chr5	129854000	129855000	-0.8424881650134223
chr5	129855000	129856000	1.5551970366147938
chr5	129856000	129857000	-0.7699820430871439
chr5	129857000	129858000	-1.216023212252157
chr5	129858000	129859000	0.28625941067362737
chr5	129859000	129860000	0.31154270378920024
chr5	129860000	129861000	-0.6387201061170635
chr5	129861000	129862000	0.10403396271755985
chr5	129863000	129864000	-0.9188541492308626
chr5	129864000	129865000	-0.15911191558350588
chr5	129866000	129867000	-3.3845662314855036
chr5	129867000	129868000	-0.18273416274381754
chr5	129868000	129869000	-0.9505455979355539
chr5	129871000	129872000	-1.6601120932776292
chr5	129872000	129873000	-1.2726868892121683
chr5	129873000	129874000	-1.1607658704333275
chr5	129874000	129875000	-0.4089368309099005
chr5	129875000	129876000	2.2907291802663443
chr5	129876000	129877000	-0.10946081841378254
chr5	129877000	129878000	0.4465174298628396
chr5	129878000	129879000	0.5729975147834404
chr5	129879000	129880000	-1.1640780582429646
chr5	129880000	129881000	-0.651450029380346
chr5	129881000	129882000	-0.5118835679906775
chr5	129882000	129883000	-1.945269005118118
chr5	129883000	129884000	0.15788020897153338
chr5	129884000	129885000	-0.7472419525117151
chr5	129887000	129888000	-1.260996394045831
chr5	129888000	129889000	-0.8199625097675721
chr5	129889000	129890000	-1.0772860164379632
chr5	129890000	129891000	-0.659688127143621
chr5	129893000	129894000	-1.592479839400885
chr5	129897000	129898000	-0.48747140699146096
chr5	129898000	129899000	-2.226040022864564
chr5	129899000	129900000	-1.461850629848864
chr5	129900000	129901000	-0.7159232420109454
chr5	129901000	129902000	0.9795576832138931
chr5	129903000	129904000	2.5205860546096335
chr5	129904000	129905000	3.631041208512842
chr5	129906000	129907000	-0.8908798393889495
chr5	129907000	129908000	-0.547028406370573
chr5	129908000	129909000	1.9764936801458788
chr5	129909000	129910000	-0.49372086269981874
chr5	129910000	129911000	-0.3579570859070234
chr5	129911000	129912000	0.47246166378021304
chr5	129912000	129913000	-1.6906004042399683
chr5	129913000	129914000	-0.012796473657526258
chr5	129914000	129915000	1.7812255293331487
chr5	129915000	129916000	-0.10900390915862261
chr5	129916000	129917000	-1.0018560613554883
chr5	129918000	129919000	-0.4578813381323202
chr5	129920000	129921000	-1.2487566190670438
chr5	129921000	129922000	-0.3575529286240059
chr5	129923000	129924000	-0.07617584362720085
chr5	129924000	129925000	-2.668929353374579
chr5	129925000	129926000	1.4767241174907624
chr5	129926000	129927000	-0.855684338033394
chr5	129927000	129928000	1.0042411657254169
chr5	129929000	129930000	-0.4149731006096043
chr5	129931000	129932000	0.16076819064930517
chr5	129933000	129934000	-2.1195309395116064
chr5	129934000	129935000	-0.952817645590306
chr5	129935000	129936000	0.3342669502722739
chr5	129936000	129937000	-0.38222245395778254
chr5	129937000	129938000	0.608925766194769
chr5	129938000	129939000	1.2056983682500035
chr5	129939000	129940000	-1.1342252256733105
chr5	129940000	129941000	0.47947279541825477
chr5	129941000	129942000	-0.1614551506655328
chr5	129942000	129943000	-1.149036769064819
chr5	129945000	129946000	-1.0774744994708056
chr5	129946000	129947000	-1.3576962378171042
chr5	129947000	129948000	-0.12964552283920427
chr5	129948000	129949000	-0.8841145463738567
chr5	129949000	129950000	-0.5105667821906662
chr5	129950000	129951000	-0.6377327409979392
chr5	129951000	129952000	-0.9664534164280257
chr5	129952000	129953000	-0.0539100120075066
chr5	129953000	129954000	0.6709365412744465
chr5	129955000	129956000	-0.9612658015300908
chr5	129956000	129957000	-2.3119005929080525
chr5	129957000	129958000	-1.3956784987886781
chr5	129958000	129959000	-1.9218793347854737
chr5	129959000	129960000	-2.9216184995271868
chr5	129960000	129961000	-1.4749683916266823
chr5	129961000	129962000	0.21505144625762634
chr5	129962000	129963000	-3.0017673228379813
chr5	129963000	129964000	-0.45666228672502057
chr5	129964000	129965000	0.6374314459099948
chr5	129965000	129966000	0.0025291389972122327
chr5	129966000	129967000	-1.012232635335326
chr5	129967000	129968000	-0.24203089702713496
chr5	129968000	129969000	0.6484450790700427
chr5	129969000	129970000	-0.5589734808111456
chr5	129970000	129971000	1.0436170435627201
chr5	129971000	129972000	-0.48621652515050007
chr5	129972000	129973000	-0.8423040352545914
chr5	129973000	129974000	0.7398734016993667
chr5	129974000	129975000	-0.9635927107289931
chr5	129975000	129976000	0.8186142013008539
chr5	129976000	129977000	0.3911500855667478
chr5	129977000	129978000	0.02641279223107554
chr5	129978000	129979000	2.2483379355667745
chr5	129980000	129981000	0.9423828491230026
chr5	129982000	129983000	0.8938602294609542
chr5	129983000	129984000	0.3094037841026855
chr5	129984000	129985000	-1.1046814592827678
chr5	129986000	129987000	-0.595532685032958
chr5	129987000	129988000	-1.2126234254699073
chr5	129988000	129989000	0.008124023965226802
chr5	129989000	129990000	0.005243747797245562
chr5	129990000	129991000	-0.33360315543746144
chr5	129991000	129992000	-1.9008472051172007
chr5	129992000	129993000	-1.1893990234629217
chr5	129993000	129994000	-1.5217943591558876
chr5	129995000	129996000	-0.16854784313247992
chr5	129996000	129997000	-0.4036885208711301
chr5	129997000	129998000	-1.6032868418225525
chr5	129998000	129999000	-1.3416702718734346
chr5	130001000	130002000	0.5889222998526925
chr5	130002000	130003000	-1.9444083936086005
chr5	130003000	130004000	-0.6167409693163439
chr5	130004000	130005000	0.6178095768299338
chr5	130005000	130006000	-0.44610175284798137
chr5	130006000	130007000	-0.36551241611654167
chr5	130007000	130008000	-0.09433101481486134
chr5	130008000	130009000	0.5096464067998837
chr5	130009000	130010000	-0.17181228591857448
chr5	130011000	130012000	-1.5857653606449
chr5	130012000	130013000	-2.4548799298070922
chr5	130013000	130014000	0.6538714950256428
chr5	130014000	130015000	-2.148591118259861
chr5	130015000	130016000	-1.41193515981708
chr5	130016000	130017000	0.38421360067250904
chr5	130017000	130018000	-0.4140802238883277
chr5	130018000	130019000	-1.1883502028830077
chr5	130019000	130020000	-0.5935674424908916
chr5	130021000	130022000	1.0879340125876351
chr5	130022000	130023000	-0.246808781952005
chr5	130023000	130024000	1.5063986118107495
chr5	130025000	130026000	-1.1972990064072304
chr5	130026000	130027000	-0.7527227284610025
chr5	130028000	130029000	-0.6513841659902901
chr5	130029000	130030000	-0.20214898368330447
chr5	130030000	130031000	-1.2212916603463275
chr5	130031000	130032000	0.3945565411675988
chr5	130032000	130033000	0.3491604149966704
chr5	130033000	130034000	-1.4312729556370614
chr5	130034000	130035000	1.306714114274134
chr5	130036000	130037000	-1.3141705010754918
chr5	130037000	130038000	-0.676531767638324
chr5	130038000	130039000	-0.47676251527993013
chr5	130040000	130041000	-0.15869776392345086
chr5	130041000	130042000	0.6765181419008088
chr5	130042000	130043000	-0.35036199373092225
chr5	130043000	130044000	0.7916301580478866
chr5	130044000	130045000	-0.08006341896053781
chr5	130045000	130046000	1.5630455889795474
chr5	130046000	130047000	-0.4322259415469888
chr5	130047000	130048000	0.5254247110665158
chr5	130048000	130049000	0.10720150127025621
chr5	130049000	130050000	-0.3185566743596588
chr5	130050000	130051000	-0.3859918669388679
chr5	130051000	130052000	0.022673797335471264
chr5	130052000	130053000	0.7007030736338227
chr5	130053000	130054000	-0.8510353490923278
chr5	130054000	130055000	-0.5344612804599798
chr5	130057000	130058000	-0.8526222957220815
chr5	130058000	130059000	0.3430743531629267
chr5	130059000	130060000	0.3232611626365321
chr5	130060000	130061000	0.1873010900442236
chr5	130061000	130062000	-1.2868973116886244
chr5	130062000	130063000	0.43559212510274165
chr5	130063000	130064000	-0.8522198485758319
chr5	130064000	130065000	-1.076570963971826
chr5	130065000	130066000	-0.39462835596378226
chr5	130066000	130067000	-0.13786395184474154
chr5	130067000	130068000	-0.6102054097041407
chr5	130068000	130069000	-0.9057420526103774
chr5	130069000	130070000	-1.1183516675934688
chr5	130070000	130071000	-1.0275565950693883
chr5	130071000	130072000	0.41834827152033294
chr5	130072000	130073000	-0.5336416164311639
chr5	130073000	130074000	0.3493039836939315
chr5	130074000	130075000	-0.49919465546898206
chr5	130075000	130076000	-2.001724653853952
chr5	130077000	130078000	-0.8157520811089064
chr5	130078000	130079000	-2.994079677484578
chr5	130079000	130080000	-0.7897140351992561
chr5	130080000	130081000	1.5179733395834578
chr5	130081000	130082000	-0.3220667133796913
chr5	130082000	130083000	0.2003731136881603
chr5	130083000	130084000	0.5725115529534653
chr5	130084000	130085000	-0.96269200859625
chr5	130085000	130086000	-3.2998362660303444
chr5	130086000	130087000	-5.741461949148053
chr5	130089000	130090000	-3.0566823025089493
chr5	130090000	130091000	0.07179721342681537
chr5	130091000	130092000	-0.05220811610068361
chr5	130092000	130093000	-0.6438860657523711
chr5	130093000	130094000	-2.573688750070106
chr5	130094000	130095000	-0.12294266064728442
chr5	130095000	130096000	0.7707371747389661
chr5	130096000	130097000	-1.7210211382278553
chr5	130097000	130098000	0.4927216761039606
chr5	130098000	130099000	-1.0431002604245878
chr5	130099000	130100000	-0.8686908427770831
chr5	130100000	130101000	-2.074367398182091
chr5	130101000	130102000	-0.167119727163215
chr5	130102000	130103000	-1.2236854613791164
chr5	130103000	130104000	0.03763200554684062
chr5	130104000	130105000	0.49500202230448964
chr5	130105000	130106000	0.8422541084047631
chr5	130106000	130107000	2.2216059842993348
chr5	130107000	130108000	-1.0207477201796504
chr5	130108000	130109000	-0.6064688049791449
chr5	130109000	130110000	0.23765776364597538
chr5	130110000	130111000	-0.3065200767439309
chr5	130111000	130112000	1.4429008308897675
chr5	130112000	130113000	-0.0804176550986894
chr5	130113000	130114000	0.7771675622175898
chr5	130114000	130115000	1.5233102964231542
chr5	130115000	130116000	0.6860844015843076
chr5	130116000	130117000	-1.0194384712445033
chr5	130117000	130118000	-0.698080234007425
chr5	130118000	130119000	0.6522101125552442
chr5	130119000	130120000	0.0002315830755814226
chr5	130121000	130122000	0.12808232099889533
chr5	130122000	130123000	0.2782678246863182
chr5	130123000	130124000	0.3077468038605891
chr5	130125000	130126000	-0.4638677323762187
chr5	130126000	130127000	0.351287967610127
chr5	130128000	130129000	-1.2005810840404487
chr5	130129000	130130000	-0.2497673299642568
chr5	130130000	130131000	-1.4905008769288168
chr5	130131000	130132000	-1.198423087023048
chr5	130132000	130133000	0.028272357982846167
chr5	130134000	130135000	-0.31769699048043576
chr5	130135000	130136000	1.2489224592126618
chr5	130136000	130137000	0.9950780254964797
chr5	130137000	130138000	-0.4362139178774349
chr5	130138000	130139000	1.901041366608138
chr5	130139000	130140000	0.9383990830819333
chr5	130140000	130141000	0.3315315131058681
chr5	130141000	130142000	0.38225316697107425
chr5	130142000	130143000	0.17696170125710847
chr5	130144000	130145000	-1.4955849561013275
chr5	130145000	130146000	-0.2551270847757224
chr5	130146000	130147000	-0.8460482236210144
chr5	130147000	130148000	-0.7025762466596372
chr5	130148000	130149000	-0.18184640448838715
chr5	130149000	130150000	-0.4914338294065502
chr5	130150000	130151000	0.8742006796207793
chr5	130151000	130152000	0.02590261039123423
chr5	130152000	130153000	0.28854893419164535
chr5	130153000	130154000	1.5271686094252697
chr5	130154000	130155000	-0.025241398949094558
chr5	130155000	130156000	0.970009357723082
chr5	130156000	130157000	-1.099125553212877
chr5	130157000	130158000	-0.6185077680615674
chr5	130158000	130159000	0.8245347958615021
chr5	130160000	130161000	-0.39436811053122833
chr5	130163000	130164000	-1.3720506735410523
chr5	130164000	130165000	-1.585076006493791
chr5	130165000	130166000	-0.12370394292033238
chr5	130166000	130167000	0.7615654342040827
chr5	130167000	130168000	0.12938189925836985
chr5	130168000	130169000	1.4156944987670517
chr5	130169000	130170000	-1.0899696800754206
chr5	130171000	130172000	-0.17026725093419387
chr5	130173000	130174000	1.0759039981171643
chr5	130174000	130175000	0.3984156463395408
chr5	130175000	130176000	0.11035774691460712
chr5	130176000	130177000	-0.2262874461997159
chr5	130179000	130180000	-0.5531393383396036
chr5	130180000	130181000	0.31070074450661367
chr5	130181000	130182000	0.47472995745658486
chr5	130182000	130183000	-0.9769103131759804
chr5	130184000	130185000	1.3887309511716492
chr5	130185000	130186000	1.592117001795436
chr5	130186000	130187000	-0.7377861302665468
chr5	130187000	130188000	-1.2703996382022957
chr5	130188000	130189000	0.8462242600579875
chr5	130189000	130190000	2.2676073706892366
chr5	130190000	130191000	0.4925322021163372
chr5	130191000	130192000	-0.5831088813269578
chr5	130192000	130193000	-0.1984407594504834
chr5	130194000	130195000	1.5874071230867377
chr5	130195000	130196000	0.14808188584165557
chr5	130196000	130197000	-2.324089640758033
chr5	130197000	130198000	-2.0442816145918177
chr5	130198000	130199000	-0.8182805244629127
chr5	130199000	130200000	-1.1447270576560968
chr5	130201000	130202000	-0.652244896475655
chr5	130202000	130203000	-0.14940535078847145
chr5	130203000	130204000	-0.9903836878064163
chr5	130204000	130205000	-0.031532185991416044
chr5	130205000	130206000	-0.3463201975696565
chr5	130206000	130207000	0.31665678335163416
chr5	130207000	130208000	-0.20692919599706003
chr5	130208000	130209000	-2.2431595531661666
chr5	130209000	130210000	-2.578031306475056
chr5	130210000	130211000	0.6134033253080745
chr5	130211000	130212000	-0.49518244336665324
chr5	130212000	130213000	-1.1541316169132783
chr5	130213000	130214000	-0.8179065252473224
chr5	130214000	130215000	0.7484495599826793
chr5	130215000	130216000	-1.5567054365932849
chr5	130216000	130217000	-0.750427253058965
chr5	130218000	130219000	-0.11495315124640278
chr5	130219000	130220000	-0.32798804625107597
chr5	130220000	130221000	-1.5462285713474815
chr5	130221000	130222000	-0.4292609168828903
chr5	130222000	130223000	-2.3661688974962845
chr5	130224000	130225000	0.6838174051366998
chr5	130225000	130226000	-2.815642332309389
chr5	130226000	130227000	-1.9281930613284686
chr5	130227000	130228000	-2.0539659316419274
chr5	130228000	130229000	1.6895920246601477
chr5	130230000	130231000	-0.2095079687055704
chr5	130231000	130232000	-0.3766087360577138
chr5	130232000	130233000	-0.23315532395355307
chr5	130233000	130234000	1.4664423753666112
chr5	130234000	130235000	-0.16573953495405716
chr5	130235000	130236000	-0.3981284963940656
chr5	130236000	130237000	-0.26036975487582437
chr5	130237000	130238000	-1.005995071080091
chr5	130238000	130239000	1.244587721052501
chr5	130239000	130240000	-1.8857462652687877
chr5	130240000	130241000	-0.20369791873620557
chr5	130241000	130242000	-0.8569983938442015
chr5	130242000	130243000	1.4690795325230772
chr5	130243000	130244000	1.1509848992684946
chr5	130244000	130245000	-0.47961930222765864
chr5	130245000	130246000	-0.24095915270043503
chr5	130246000	130247000	-0.4246606503560256
chr5	130247000	130248000	0.9573102381938593
chr5	130248000	130249000	-1.346611500757268
chr5	130249000	130250000	-0.9798612478493269
chr5	130250000	130251000	-1.4435179011602053
chr5	130251000	130252000	-1.2659107928339144
chr5	130252000	130253000	0.8945840506756713
chr5	130253000	130254000	-0.290071406597177
chr5	130254000	130255000	-0.010481807026149292
chr5	130256000	130257000	-0.6170557305060963
chr5	130257000	130258000	-1.9963114357755132
chr5	130258000	130259000	0.17119831490619658
chr5	130259000	130260000	-1.0685151784740348
chr5	130260000	130261000	0.1689604063470626
chr5	130261000	130262000	-0.8320992787839988
chr5	130262000	130263000	-0.35472253235857404
chr5	130263000	130264000	-3.156508994088239
chr5	130267000	130268000	-2.6305922519143516
chr5	130268000	130269000	-0.07797818633430549
chr5	130269000	130270000	0.0780394521969396
chr5	130270000	130271000	0.7843638467382197
chr5	130271000	130272000	-1.6538976797793867
chr5	130272000	130273000	0.8737651522320052
chr5	130274000	130275000	0.046184348099467046
chr5	130275000	130276000	-0.5826793362110746
chr5	130276000	130277000	1.416380372824392
chr5	130277000	130278000	1.7453992236972509
chr5	130278000	130279000	0.46622240175657437
chr5	130279000	130280000	0.9807183077565779
chr5	130280000	130281000	2.0816015357709605
chr5	130281000	130282000	3.1583678075369126
chr5	130282000	130283000	-0.04585742088448539
chr5	130283000	130284000	0.43640851297380895
chr5	130285000	130286000	-1.0139084839270818
chr5	130286000	130287000	1.7536465277309523
chr5	130287000	130288000	-0.27560367632013383
chr5	130288000	130289000	-1.5775900381600545
chr5	130289000	130290000	-2.351349810308579
chr5	130290000	130291000	-1.331673488615103
chr5	130292000	130293000	0.12692727611801244
chr5	130293000	130294000	1.420940379499232
chr5	130294000	130295000	-1.6319300535509766
chr5	130295000	130296000	0.8373462686386564
chr5	130296000	130297000	0.39294634936855766
chr5	130297000	130298000	-1.8803423642359116
chr5	130298000	130299000	-1.2037858396528707
chr5	130299000	130300000	-1.1920922881496825
chr5	130300000	130301000	-0.5028998948129352
chr5	130301000	130302000	-1.093740627898565
chr5	130302000	130303000	-0.6827798073764774
chr5	130303000	130304000	-1.028539909772825
chr5	130304000	130305000	-0.49326870510748233
chr5	130306000	130307000	-0.9178301140430882
chr5	130308000	130309000	-5.459653648504673
chr5	130309000	130310000	-2.751456906382731
chr5	130310000	130311000	-0.2585463407824932
chr5	130311000	130312000	0.23440876232896196
chr5	130313000	130314000	-0.26323975209258615
chr5	130314000	130315000	0.5550801849688233
chr5	130315000	130316000	-1.0311979868084147
chr5	130316000	130317000	0.4354489828002126
chr5	130317000	130318000	-0.4758465244711156
chr5	130318000	130319000	0.2060435674415546
chr5	130319000	130320000	0.3031969576210757
chr5	130320000	130321000	1.1439958441182783
chr5	130321000	130322000	-1.0120958735975518
chr5	130322000	130323000	0.6990142421775375
chr5	130323000	130324000	-1.0793002598212822
chr5	130324000	130325000	-2.2044398651244
chr5	130325000	130326000	0.6178256497624274
chr5	130326000	130327000	-0.4809538715948524
chr5	130327000	130328000	-0.3799479986601198
chr5	130328000	130329000	0.03821993216970835
chr5	130329000	130330000	1.17286550151648
chr5	130330000	130331000	0.7435328096371364
chr5	130333000	130334000	0.13138876424186494
chr5	130334000	130335000	0.3612075722920651
chr5	130335000	130336000	-0.010358271684326485
chr5	130337000	130338000	-0.8140090872686335
chr5	130338000	130339000	1.229781648708563
chr5	130340000	130341000	0.546922822352319
chr5	130342000	130343000	-0.01820274347099665
chr5	130343000	130344000	-0.35254902903104224
chr5	130344000	130345000	-1.0159917390417
chr5	130347000	130348000	-0.09810056906061444
chr5	130348000	130349000	0.30776266323179824
chr5	130349000	130350000	0.5722880533432378
chr5	130350000	130351000	1.0863454650092519
chr5	130351000	130352000	1.0552758345265882
chr5	130352000	130353000	-0.547330912915549
chr5	130353000	130354000	-1.1357222995897214
chr5	130354000	130355000	-1.8500866003206702
chr5	130355000	130356000	0.19403175100460085
chr5	130356000	130357000	1.0665721416518807
chr5	130357000	130358000	0.1268200565891319
chr5	130358000	130359000	1.0253290627742842
chr5	130359000	130360000	0.5010058954982272
chr5	130360000	130361000	1.0884531493345193
chr5	130361000	130362000	-0.21221519691714424
chr5	130362000	130363000	-0.30100851581787713
chr5	130363000	130364000	0.8705769195058983
chr5	130364000	130365000	1.4842889068628007
chr5	130365000	130366000	1.686308034868678
chr5	130367000	130368000	-1.1521019809323747
chr5	130368000	130369000	-0.7412398512491057
chr5	130369000	130370000	-0.08912056034252254
chr5	130370000	130371000	-0.19846817918646714
chr5	130372000	130373000	0.8574641787107713
chr5	130373000	130374000	1.848231734277412
chr5	130374000	130375000	1.359918754590554
chr5	130375000	130376000	1.782442565817295
chr5	130376000	130377000	1.0741208229384467
chr5	130377000	130378000	1.35955667658815
chr5	130378000	130379000	1.0968637747546293
chr5	130379000	130380000	1.2978014828237134
chr5	130380000	130381000	0.1674472922233073
chr5	130381000	130382000	-1.7829438606877106
chr5	130382000	130383000	1.3820362964887982
chr5	130383000	130384000	-0.3497903753365665
chr5	130384000	130385000	-0.5661302358068495
chr5	130385000	130386000	0.09728478137792253
chr5	130386000	130387000	0.60457333731639
chr5	130387000	130388000	0.47617041007225586
chr5	130388000	130389000	1.2397062242505383
chr5	130389000	130390000	-0.024377809486378098
chr5	130390000	130391000	-1.426238341643698
chr5	130391000	130392000	-0.48455095505598716
chr5	130392000	130393000	-0.9700323638775973
chr5	130394000	130395000	-0.18480202977822927
chr5	130395000	130396000	1.1320549596646585
chr5	130396000	130397000	-1.6030307695835229
chr5	130397000	130398000	-0.23572356583225712
chr5	130398000	130399000	0.4274767051353783
chr5	130399000	130400000	0.1367277560801222
chr5	130400000	130401000	-1.3252991801445246
chr5	130401000	130402000	-0.35770438660196024
chr5	130402000	130403000	1.4028246514366902
chr5	130403000	130404000	0.29014590394775397
chr5	130404000	130405000	-1.5210315006740749
chr5	130405000	130406000	-2.233873224864594
chr5	130406000	130407000	-0.35386118826255736
chr5	130409000	130410000	-3.479152799216683
chr5	130410000	130411000	-0.14838522376980395
chr5	130411000	130412000	-0.9518321689208517
chr5	130412000	130413000	-0.20754252059409606
chr5	130413000	130414000	-0.13336324265520505
chr5	130414000	130415000	0.9748250790794485
chr5	130415000	130416000	1.1863888992744358
chr5	130416000	130417000	-0.35630237966255
chr5	130417000	130418000	-2.0451312302158593
chr5	130418000	130419000	-0.8092022250699955
chr5	130422000	130423000	-1.990399454839583
chr5	130423000	130424000	0.39731285596015664
chr5	130424000	130425000	1.5639959500416054
chr5	130425000	130426000	-1.2724450840763741
chr5	130426000	130427000	-0.7110283223945085
chr5	130427000	130428000	0.9669395410038667
chr5	130429000	130430000	-1.1518030356198858
chr5	130430000	130431000	-0.6558879140914058
chr5	130431000	130432000	0.44965287407521365
chr5	130432000	130433000	-1.4682191146308945
chr5	130433000	130434000	-0.6630326028851782
chr5	130434000	130435000	-0.7650505443212456
chr5	130436000	130437000	0.660834335372272
chr5	130437000	130438000	0.4412649056496546
chr5	130438000	130439000	0.8977588221957624
chr5	130439000	130440000	0.2844250829203514
chr5	130440000	130441000	0.35818281999915746
chr5	130441000	130442000	1.0991470834618315
chr5	130442000	130443000	-0.3850828408630261
chr5	130444000	130445000	-1.6920247697778619
chr5	130445000	130446000	-1.606082851854223
chr5	130446000	130447000	-0.7142453332147419
chr5	130448000	130449000	1.2146910389491046
chr5	130449000	130450000	-0.06664440831933313
chr5	130450000	130451000	-1.2489993145505487
chr5	130451000	130452000	-0.25795654872796464
chr5	130452000	130453000	-0.6832000780082097
chr5	130453000	130454000	-0.07456287704877614
chr5	130454000	130455000	-1.4998276758402085
chr5	130455000	130456000	-1.297552908244748
chr5	130457000	130458000	0.7524795107425325
chr5	130458000	130459000	-0.45404989729263395
chr5	130459000	130460000	1.066944454913848
chr5	130461000	130462000	0.519333398947057
chr5	130462000	130463000	-1.4445835598367505
chr5	130463000	130464000	-0.7411884478502481
chr5	130464000	130465000	2.130888283062576
chr5	130465000	130466000	0.9803410831499729
chr5	130466000	130467000	1.0304633578971016
chr5	130467000	130468000	-0.045513131490294206
chr5	130468000	130469000	0.5057673372522198
chr5	130469000	130470000	0.7819114280271049
chr5	130470000	130471000	1.4773613988244638
chr5	130471000	130472000	0.036013803092189656
chr5	130472000	130473000	-1.0620261652589293
chr5	130473000	130474000	-0.29980520020675483
chr5	130474000	130475000	-1.5582405391051173
chr5	130475000	130476000	-0.10060858033234313
chr5	130476000	130477000	0.16464269429615244
chr5	130478000	130479000	-0.002332914328991617
chr5	130479000	130480000	0.06885218577473858
chr5	130480000	130481000	0.0034890123548290885
chr5	130481000	130482000	1.7198090432335815
chr5	130482000	130483000	-0.4566485876024086
chr5	130484000	130485000	-0.7441621883090919
chr5	130485000	130486000	-0.11407578090025973
chr5	130486000	130487000	-0.4584181141665908
chr5	130487000	130488000	1.7138711703687153
chr5	130488000	130489000	1.3197955769442333
chr5	130489000	130490000	-0.6585659987663504
chr5	130490000	130491000	-0.7897787140787805
chr5	130491000	130492000	0.21184669570467587
chr5	130493000	130494000	-0.43217969006667495
chr5	130494000	130495000	0.4113431494520764
chr5	130495000	130496000	-0.06784888417712176
chr5	130496000	130497000	-0.10201549676347642
chr5	130497000	130498000	-0.75686502307599
chr5	130498000	130499000	1.1816549269484673
chr5	130500000	130501000	0.5041260536724674
chr5	130501000	130502000	1.4067412898545877
chr5	130502000	130503000	1.7216791694581857
chr5	130503000	130504000	-0.035860991880898474
chr5	130505000	130506000	1.7960907131694244
chr5	130506000	130507000	0.7329141081339403
chr5	130507000	130508000	-0.055536806966853106
chr5	130508000	130509000	-0.776538798165657
chr5	130509000	130510000	0.22583773619369651
chr5	130510000	130511000	-0.19359495929188636
chr5	130511000	130512000	-2.2244185569287342
chr5	130512000	130513000	-0.5798430548657207
chr5	130513000	130514000	0.6413898579382944
chr5	130514000	130515000	-1.1502458827259376
chr5	130515000	130516000	-2.6838545205568085
chr5	130516000	130517000	-1.9105825706067427
chr5	130517000	130518000	-0.8330341450342158
chr5	130519000	130520000	-1.5400547273528975
chr5	130520000	130521000	-3.623474601568556
chr5	130521000	130522000	-2.130656517234027
chr5	130522000	130523000	-3.5719501673170466
chr5	130523000	130524000	-3.7153522170521662
chr5	130524000	130525000	-4.612629434647574
chr5	130525000	130526000	-2.3632246826448826
chr5	130526000	130527000	0.4708751193133202
chr5	130527000	130528000	0.8623178001949939
chr5	130528000	130529000	0.025104643073631132
chr5	130529000	130530000	-0.11040846835087383
chr5	130530000	130531000	-1.006253687705204
chr5	130531000	130532000	-0.975789895790022
chr5	130532000	130533000	0.5716399311649072
chr5	130533000	130534000	-1.057949036620032
chr5	130534000	130535000	0.20828259844849137
chr5	130535000	130536000	2.160165496707245
chr5	130536000	130537000	1.196492781268641
chr5	130537000	130538000	1.575577268298499
chr5	130540000	130541000	0.34863734399404384
chr5	130541000	130542000	0.12132088578060886
chr5	130542000	130543000	0.4954750185595434
chr5	130543000	130544000	0.9579416993432752
chr5	130544000	130545000	1.1440161943696818
chr5	130545000	130546000	0.5150941845834158
chr5	130546000	130547000	1.7717012085093784
chr5	130547000	130548000	-1.1427880014828948
chr5	130548000	130549000	0.7544732230814586
chr5	130549000	130550000	-0.11082937178043177
chr5	130550000	130551000	0.5699493003213979
chr5	130551000	130552000	-1.0364626425385426
chr5	130552000	130553000	-0.6142735718391512
chr5	130553000	130554000	0.1702336202572273
chr5	130554000	130555000	0.2629273907345132
chr5	130555000	130556000	0.703944644260855
chr5	130556000	130557000	1.4085763022047513
chr5	130557000	130558000	1.7435438864737542
chr5	130558000	130559000	-0.18499091186696368
chr5	130559000	130560000	-1.3705259836322343
chr5	130560000	130561000	0.6701734610090408
chr5	130562000	130563000	-0.3789539083337605
chr5	130564000	130565000	-3.1679727255309587
chr5	130565000	130566000	-5.286756161224556
chr5	130566000	130567000	-6.805939199093127
chr5	130567000	130568000	-2.8922332108566997
chr5	130568000	130569000	-2.4135189516656093
chr5	130570000	130571000	-0.9121964993672032
chr5	130571000	130572000	1.7769814972211644
chr5	130572000	130573000	1.0508294029720375
chr5	130573000	130574000	-0.5104298706165006
chr5	130574000	130575000	-1.6064259638800642
chr5	130575000	130576000	-0.5803257988251378
chr5	130576000	130577000	-1.6784620998312938
chr5	130577000	130578000	1.869662018828404
chr5	130578000	130579000	-0.057810598980409335
chr5	130579000	130580000	0.1270328559352141
chr5	130580000	130581000	-0.317243641064863
chr5	130581000	130582000	0.7635129880766889
chr5	130582000	130583000	-0.8330183573994444
chr5	130583000	130584000	0.8565922451489504
chr5	130584000	130585000	-0.3914912313631845
chr5	130585000	130586000	-0.7398297432337975
chr5	130587000	130588000	-1.7591503861515518
chr5	130589000	130590000	0.4593412521905207
chr5	130590000	130591000	-1.3920323424628338
chr5	130591000	130592000	-0.4078117327575476
chr5	130592000	130593000	-1.4832449472043217
chr5	130593000	130594000	0.5097579157247574
chr5	130594000	130595000	-0.3098673974579374
chr5	130595000	130596000	-0.5549332791687205
chr5	130597000	130598000	2.7510054499957777
chr5	130598000	130599000	-0.3481190496818065
chr5	130599000	130600000	-0.6617573450796796
chr5	130600000	130601000	-2.3283522544633004
chr5	130601000	130602000	-0.31244123466444407
chr5	130603000	130604000	-0.32347831362978646
chr5	130604000	130605000	-0.4150292196908603
chr5	130605000	130606000	-1.503075588147251
chr5	130606000	130607000	-1.886630963537214
chr5	130607000	130608000	-3.0045587099419158
chr5	130608000	130609000	-1.70195849590248
chr5	130611000	130612000	-3.6046775168427283
chr5	130612000	130613000	-1.6884228713895792
chr5	130613000	130614000	-2.012387967288095
chr5	130614000	130615000	-1.1417230163739898
chr5	130615000	130616000	-1.0601713478589805
chr5	130616000	130617000	-2.494544469147219
chr5	130617000	130618000	-4.762018242708338
chr5	130618000	130619000	-3.028189452813841
chr5	130619000	130620000	-6.460446719425013
chr5	130620000	130621000	-9.169993575456141
chr5	130621000	130622000	-7.7495783588149845
chr5	130622000	130623000	-8.127450530358693
chr5	130623000	130624000	-3.4927834984276442
chr5	130624000	130625000	-0.5640260298039056
chr5	130625000	130626000	-3.798598406386227
chr5	130626000	130627000	-3.796001556563876
chr5	130629000	130630000	-7.5247411936945765
chr5	130630000	130631000	-2.046637568330269
chr5	130631000	130632000	-3.522624867916763
chr5	130632000	130633000	-3.8863287196277905
chr5	130633000	130634000	-1.4652604599219619
chr5	130634000	130635000	-0.5135416867262586
chr5	130635000	130636000	-0.6796235173427299
chr5	130636000	130637000	-2.032611733128586
chr5	130637000	130638000	-0.6445529294689535
chr5	130638000	130639000	-2.608196018808272
chr5	130639000	130640000	-1.3066589905153676
chr5	130640000	130641000	1.6050770953780613
chr5	130641000	130642000	-2.37888359860441
chr5	130642000	130643000	-1.3493364539603467
chr5	130643000	130644000	-1.1678811931443849
chr5	130645000	130646000	1.9016588099328615
chr5	130646000	130647000	-0.7210498049240299
chr5	130647000	130648000	0.980883035730711
chr5	130648000	130649000	0.6544223085265702
chr5	130649000	130650000	-0.07020555862046111
chr5	130650000	130651000	0.8631407149156222
chr5	130651000	130652000	-0.13911769058104945
chr5	130652000	130653000	0.3433115325800685
chr5	130654000	130655000	-0.06489956749184074
chr5	130655000	130656000	0.6488847116622591
chr5	130656000	130657000	-0.006515396677057225
chr5	130657000	130658000	-1.838450285913095
chr5	130658000	130659000	0.9366524275209824
chr5	130659000	130660000	0.847677564503096
chr5	130660000	130661000	-0.30679547199970175
chr5	130661000	130662000	0.46872438056236665
chr5	130662000	130663000	-0.9155789421584137
chr5	130663000	130664000	1.4160093545675645
chr5	130664000	130665000	-2.018308079056435
chr5	130665000	130666000	-0.6152415149121729
chr5	130666000	130667000	0.16357697306378804
chr5	130667000	130668000	1.5374200924827992
chr5	130668000	130669000	-0.8864402003063016
chr5	130669000	130670000	1.0742480399245278
chr5	130670000	130671000	1.8261728318451216
chr5	130671000	130672000	-0.5757316253853103
chr5	130673000	130674000	1.1813649487887932
chr5	130674000	130675000	-1.2090129275490493
chr5	130675000	130676000	1.083357169491061
chr5	130676000	130677000	0.5707546907434632
chr5	130677000	130678000	1.795822268008488
chr5	130678000	130679000	1.5855504148749735
chr5	130679000	130680000	2.3785036808995774
chr5	130680000	130681000	0.9232898533270317
chr5	130682000	130683000	-1.1395738550681591
chr5	130684000	130685000	-0.4194657797578697
chr5	130685000	130686000	-0.8735271828361248
chr5	130686000	130687000	-0.1867423567292326
chr5	130687000	130688000	0.5347886210520518
chr5	130688000	130689000	-0.9953267272328634
chr5	130690000	130691000	-0.7118918631101185
chr5	130691000	130692000	0.10083854480581664
chr5	130692000	130693000	-0.6563528171483256
chr5	130693000	130694000	0.5330688415902378
chr5	130694000	130695000	0.6327964237727803
chr5	130695000	130696000	-0.358184384024783
chr5	130696000	130697000	3.150543588327153
chr5	130697000	130698000	-0.05554274782672547
chr5	130698000	130699000	-0.3718998259838424
chr5	130699000	130700000	-0.0369387285356879
chr5	130700000	130701000	0.8061981120869529
chr5	130701000	130702000	-0.13120084074932073
chr5	130702000	130703000	-1.8910396190603715
chr5	130703000	130704000	-3.805281454062943
chr5	130705000	130706000	-0.1889386938221919
chr5	130706000	130707000	-0.5907984695370051
chr5	130707000	130708000	-0.15285387845589266
chr5	130708000	130709000	-0.008600089500836867
chr5	130709000	130710000	0.7935385162679114
chr5	130710000	130711000	0.5096965446690573
chr5	130711000	130712000	-0.018900927410824386
chr5	130712000	130713000	1.5178053464672088
chr5	130713000	130714000	-1.4887905476342405
chr5	130714000	130715000	0.630756045853802
chr5	130715000	130716000	0.2750165266066548
chr5	130716000	130717000	1.7057360544629678
chr5	130717000	130718000	-1.3368404927154776
chr5	130719000	130720000	1.418462350121196
chr5	130720000	130721000	0.37905440757678854
chr5	130723000	130724000	-0.7756214600536369
chr5	130724000	130725000	-0.9452805946180998
chr5	130725000	130726000	0.3768250089447979
chr5	130726000	130727000	1.9326637201002306
chr5	130727000	130728000	-1.1078973472220397
chr5	130728000	130729000	-1.1949992274590304
chr5	130729000	130730000	0.9679513341294198
chr5	130730000	130731000	-3.121366246109587
chr5	130731000	130732000	-4.207217741148552
chr5	130732000	130733000	-8.054335523038601
chr5	130738000	130739000	-6.7001140208917285
chr5	130739000	130740000	-3.505612993580201
chr5	130740000	130741000	-1.6534575744022255
chr5	130741000	130742000	-1.1232353499289827
chr5	130742000	130743000	0.6323544502270179
chr5	130743000	130744000	-0.5541011303041686
chr5	130744000	130745000	-0.8524776704924801
chr5	130745000	130746000	-1.1691154200606784
chr5	130746000	130747000	-0.7624728629901211
chr5	130747000	130748000	-1.2246986644185043
chr5	130748000	130749000	-2.5551875460092814
chr5	130749000	130750000	-1.7968247548346628
chr5	130750000	130751000	-2.4756395308069417
chr5	130751000	130752000	-3.5244598207946902
chr5	130752000	130753000	-2.7540334982367995
chr5	130755000	130756000	-4.472751079001066
chr5	130756000	130757000	-1.5770846869463968
chr5	130757000	130758000	-0.08255701214140955
chr5	130758000	130759000	-1.5235967667737769
chr5	130759000	130760000	1.0944541551774332
chr5	130760000	130761000	-1.0555830696032877
chr5	130761000	130762000	0.2337173609132778
chr5	130763000	130764000	0.47513280406385816
chr5	130764000	130765000	0.7009374233661625
chr5	130766000	130767000	-2.446133456067794
chr5	130767000	130768000	-1.688776768857878
chr5	130768000	130769000	-0.554619438340702
chr5	130769000	130770000	1.6124121194452674
chr5	130770000	130771000	-0.33803475439657116
chr5	130771000	130772000	1.7387974087409166
chr5	130774000	130775000	-2.0348047304153507
chr5	130775000	130776000	0.31742777365944647
chr5	130776000	130777000	-1.0913475015654994
chr5	130777000	130778000	0.2580666686051116
chr5	130778000	130779000	0.7028172013806422
chr5	130779000	130780000	-0.07373691292432226
chr5	130781000	130782000	-0.4724973040971682
chr5	130782000	130783000	-2.6513996277291585
chr5	130783000	130784000	-2.879623770048582
chr5	130784000	130785000	-5.856130950161099
chr5	130785000	130786000	-8.722502349073189
chr5	130786000	130787000	-9.625150864191996
chr5	130787000	130788000	-9.850042931896724
chr5	130788000	130789000	-9.325998800026419
chr5	130790000	130791000	-3.1185006579282724
chr5	130791000	130792000	-0.9228538211546168
chr5	130792000	130793000	0.2139837862836938
chr5	130794000	130795000	-1.8169183630675882
chr5	130795000	130796000	-0.08148533869418895
chr5	130796000	130797000	-0.022134283055760463
chr5	130797000	130798000	1.2294731088116229
chr5	130798000	130799000	0.28387367132609465
chr5	130799000	130800000	0.14032842714828803
chr5	130801000	130802000	-0.3635252152771721
chr5	130802000	130803000	0.1720904126950285
chr5	130803000	130804000	-2.0027951614475863
chr5	130804000	130805000	-1.1470121526463595
chr5	130805000	130806000	0.5569963746513574
chr5	130806000	130807000	-0.6213718091266117
chr5	130807000	130808000	-1.7537768591201963
chr5	130808000	130809000	1.022512794635037
chr5	130809000	130810000	0.9102417405463477
chr5	130810000	130811000	0.6489476567283928
chr5	130811000	130812000	-0.08748625650078042
chr5	130812000	130813000	1.2993956816785255
chr5	130814000	130815000	0.26237537612349154
chr5	130815000	130816000	-0.4640893238849848
chr5	130816000	130817000	-2.149206595824199
chr5	130817000	130818000	-3.6971349381781926
chr5	130818000	130819000	-7.06873668115415
chr5	130821000	130822000	-9.900793456128978
chr5	130822000	130823000	-6.687630196907767
chr5	130824000	130825000	-2.7058733776015393
chr5	130825000	130826000	-1.3408508125325846
chr5	130826000	130827000	-0.03443263139909708
chr5	130827000	130828000	1.5754841361838634
chr5	130828000	130829000	-0.04021049927723757
chr5	130829000	130830000	-1.5451894160893926
chr5	130830000	130831000	-2.457911672922172
chr5	130831000	130832000	0.10089166650296189
chr5	130832000	130833000	0.0971622085604724
chr5	130833000	130834000	0.7526101962479268
chr5	130834000	130835000	1.4832542398168742
chr5	130835000	130836000	-0.5143286814973788
chr5	130836000	130837000	0.7144395991814222
chr5	130837000	130838000	0.7955901662042479
chr5	130838000	130839000	-1.910755969744
chr5	130839000	130840000	-0.32048303696668645
chr5	130840000	130841000	1.1063873897732242
chr5	130841000	130842000	0.1459813405271875
chr5	130842000	130843000	-2.0000027989014164
chr5	130843000	130844000	-0.6032473939492657
chr5	130844000	130845000	-0.49474130303924335
chr5	130845000	130846000	-1.4173764772438329
chr5	130846000	130847000	-1.381217685438215
chr5	130847000	130848000	-0.507203974120649
chr5	130848000	130849000	0.09347262324594131
chr5	130849000	130850000	0.18954780479124056
chr5	130850000	130851000	-0.06303429056719304
chr5	130851000	130852000	-0.4815543248435106
chr5	130852000	130853000	1.1209509045644759
chr5	130853000	130854000	-0.5948970325102255
chr5	130854000	130855000	0.8504220163825944
chr5	130855000	130856000	-2.0830953342369827
chr5	130857000	130858000	-0.8820721737009938
chr5	130858000	130859000	-0.4060526013216878
chr5	130859000	130860000	-0.012321531508835974
chr5	130860000	130861000	1.0309371520544872
chr5	130861000	130862000	0.9008825206855824
chr5	130862000	130863000	0.22382500208396874
chr5	130863000	130864000	-0.8981422186143212
chr5	130864000	130865000	-0.6633534553725372
chr5	130865000	130866000	1.5369650875833456
chr5	130866000	130867000	-0.49759058334099276
chr5	130867000	130868000	-1.607168017912347
chr5	130868000	130869000	0.2306600339634898
chr5	130869000	130870000	0.5627297103604884
chr5	130870000	130871000	-2.10523319971286
chr5	130871000	130872000	-0.9768828418085109
chr5	130872000	130873000	-3.228170239919627
chr5	130873000	130874000	-3.7858438677079493
chr5	130875000	130876000	-0.21209703473151256
chr5	130876000	130877000	1.253715160625744
chr5	130877000	130878000	-0.8282892461588411
chr5	130878000	130879000	2.0771206794386563
chr5	130879000	130880000	-0.7336510754014116
chr5	130880000	130881000	1.321263171600395
chr5	130881000	130882000	-0.13487438990449732
chr5	130882000	130883000	-0.9384861830696875
chr5	130883000	130884000	-0.24353840161592238
chr5	130884000	130885000	0.0870480194638008
chr5	130885000	130886000	0.6842053794135557
chr5	130886000	130887000	1.0999324426707247
chr5	130887000	130888000	-0.955913162924918
chr5	130888000	130889000	-0.14564942013980442
chr5	130889000	130890000	-0.6674643811664938
chr5	130890000	130891000	-0.49106087569777546
chr5	130891000	130892000	1.6195262589194126
chr5	130892000	130893000	-1.5309881051941232
chr5	130893000	130894000	-2.0621019619725325
chr5	130894000	130895000	-3.6312938693239527
chr5	130895000	130896000	-4.21415990228285
chr5	130896000	130897000	-2.8360353250648775
chr5	130897000	130898000	-6.0488984160010375
chr5	130898000	130899000	-7.503351399779341
chr5	130899000	130900000	-9.811363900899341
chr5	130901000	130902000	-9.120104550566163
chr5	130902000	130903000	-7.361781310115776
chr5	130903000	130904000	-5.363206223933672
chr5	130906000	130907000	-1.9515803625942594
chr5	130907000	130908000	-0.22110127143696695
chr5	130908000	130909000	0.7185279748938593
chr5	130909000	130910000	0.7106341345846054
chr5	130910000	130911000	0.5016765290171962
chr5	130911000	130912000	-1.3601829162406234
chr5	130912000	130913000	-2.259555406333775
chr5	130913000	130914000	0.7127977967788113
chr5	130915000	130916000	0.31782783351236493
chr5	130916000	130917000	1.2927288726374329
chr5	130917000	130918000	-0.49572350477415245
chr5	130918000	130919000	0.10847687084073296
chr5	130920000	130921000	0.6278902779490033
chr5	130921000	130922000	0.5034194035552046
chr5	130922000	130923000	-0.37202769539914543
chr5	130923000	130924000	0.33311329687241914
chr5	130924000	130925000	-0.8514431553433759
chr5	130925000	130926000	-1.9438066374771004
chr5	130926000	130927000	-3.9741295121896854
chr5	130927000	130928000	-2.5422683674402697
chr5	130928000	130929000	-2.492512511392197
chr5	130930000	130931000	-1.6102374521138667
chr5	130935000	130936000	-0.36164068776957553
chr5	130936000	130937000	0.35383761948255654
chr5	130937000	130938000	-0.6867356294851524
chr5	130938000	130939000	-0.23851183893529526
chr5	130939000	130940000	0.874445810892036
chr5	130940000	130941000	0.9581562801065668
chr5	130941000	130942000	1.1169563443697668
chr5	130942000	130943000	-0.034782254025440135
chr5	130943000	130944000	0.4580606436698916
chr5	130944000	130945000	-0.8360251549996817
chr5	130945000	130946000	0.37157860683610305
chr5	130947000	130948000	0.8779026866634043
chr5	130948000	130949000	1.2920776577490931
chr5	130950000	130951000	-0.001027966486021583
chr5	130951000	130952000	-0.7446441158159065
chr5	130953000	130954000	1.0132968028590272
chr5	130954000	130955000	0.1883235312970113
chr5	130955000	130956000	0.8890096291822919
chr5	130956000	130957000	-1.3082929663923941
chr5	130957000	130958000	0.10746735236274714
chr5	130958000	130959000	1.3997349956875749
chr5	130959000	130960000	0.6686803440910694
chr5	130960000	130961000	0.9717471626801896
chr5	130961000	130962000	1.8220735239056145
chr5	130962000	130963000	1.3412978775110456
chr5	130963000	130964000	0.7878058540925688
chr5	130964000	130965000	1.0631916653294087
chr5	130965000	130966000	1.8860188617939293
chr5	130966000	130967000	-0.8615951621805166
chr5	130967000	130968000	-0.11189055439375728
chr5	130968000	130969000	0.3382185828915835
chr5	130969000	130970000	2.6601641532194753
chr5	130971000	130972000	1.1062926087543339
chr5	130972000	130973000	-0.5879114488781567
chr5	130973000	130974000	0.806793343453287
chr5	130974000	130975000	1.7991889386677025
chr5	130975000	130976000	0.5674802567416198
chr5	130976000	130977000	0.5804454439224181
chr5	130977000	130978000	0.7198315832822525
chr5	130978000	130979000	-0.22049140830835676
chr5	130979000	130980000	0.5736290752668072
chr5	130980000	130981000	-0.20870296507356687
chr5	130981000	130982000	-0.9849120196449412
chr5	130982000	130983000	2.4401439867082955
chr5	130983000	130984000	1.1791717081859043
chr5	130984000	130985000	0.8959116912805771
chr5	130985000	130986000	-1.6389069476188962
chr5	130986000	130987000	-0.47690912647868944
chr5	130987000	130988000	0.14712738937238512
chr5	130988000	130989000	0.7342664766547645
chr5	130989000	130990000	0.7567299192461326
chr5	130990000	130991000	1.0777660722213591
chr5	130992000	130993000	1.109125650237492
chr5	130993000	130994000	0.6705937988262031
chr5	130994000	130995000	-0.12946727732733995
chr5	130995000	130996000	2.546765529760046
chr5	131000000	131001000	0.07025569989493513
chr5	131001000	131002000	1.6138704255272895
chr5	131002000	131003000	1.4188357573924468
chr5	131003000	131004000	1.6312264997342834
chr5	131005000	131006000	0.7637496004310089
chr5	131006000	131007000	1.892066468088573
chr5	131008000	131009000	1.5185821856239032
chr5	131009000	131010000	-0.7014257935509861
chr5	131012000	131013000	1.6898773096327895
chr5	131013000	131014000	0.7613503463607768
chr5	131014000	131015000	1.0330681004744469
chr5	131017000	131018000	0.007886557142395919
chr5	131018000	131019000	-1.450844458004315
chr5	131019000	131020000	0.9845190216903859
chr5	131020000	131021000	-0.04478962639334597
chr5	131021000	131022000	0.6122101212188295
chr5	131022000	131023000	1.5712022630082791
chr5	131023000	131024000	0.09369369499417267
chr5	131024000	131025000	1.6725653800854892
chr5	131025000	131026000	0.19348773335348723
chr5	131026000	131027000	-0.6354136932484558
chr5	131027000	131028000	-1.3561523341996191
chr5	131028000	131029000	-3.6988848545311277
chr5	131029000	131030000	-4.910726607115928
chr5	131030000	131031000	-7.798625645166997
chr5	131031000	131032000	-8.887511029665703
chr5	131033000	131034000	-3.1119076294689263
chr5	131034000	131035000	-2.3555335306826435
chr5	131035000	131036000	-2.890317117250872
chr5	131037000	131038000	-2.993982295021681
chr5	131038000	131039000	-0.47380280404120606
chr5	131039000	131040000	-1.2192008416168252
chr5	131040000	131041000	-1.9385796570897074
chr5	131042000	131043000	-2.3610371621934685
chr5	131044000	131045000	-1.4217903980803146
chr5	131045000	131046000	-1.0400301471892897
chr5	131046000	131047000	-1.035319519030069
chr5	131048000	131049000	0.1864448269663674
chr5	131049000	131050000	-2.233521192892547
chr5	131050000	131051000	-4.129774743577267
chr5	131051000	131052000	-4.550606671380918
chr5	131052000	131053000	-1.153713541887791
chr5	131053000	131054000	-1.6981772022849282
chr5	131054000	131055000	-0.4620717936629878
chr5	131055000	131056000	-1.1700615235952794
chr5	131057000	131058000	-0.8654008807801996
chr5	131058000	131059000	0.7041260149624702
chr5	131059000	131060000	0.07983531138776914
chr5	131060000	131061000	0.6119064918513172
chr5	131061000	131062000	-0.4477933435887276
chr5	131062000	131063000	1.231726947280956
chr5	131063000	131064000	0.01757698365399555
chr5	131064000	131065000	-1.9813882790171766
chr5	131065000	131066000	0.1325584652159384
chr5	131066000	131067000	0.5393194690271645
chr5	131067000	131068000	1.3871287634507607
chr5	131069000	131070000	-0.08901831177356942
chr5	131071000	131072000	0.32654059610433783
chr5	131072000	131073000	-3.008997153752224
chr5	131074000	131075000	-1.18692127377397
chr5	131075000	131076000	1.3363917488124215
chr5	131076000	131077000	-1.993540197545162
chr5	131077000	131078000	0.758886802367929
chr5	131078000	131079000	-0.7517517960219895
chr5	131079000	131080000	-0.7993543911200254
chr5	131080000	131081000	1.8331163440826181
chr5	131081000	131082000	0.5491548723197069
chr5	131082000	131083000	0.12020004571054149
chr5	131083000	131084000	1.9825921818595529
chr5	131084000	131085000	-0.34845656707630335
chr5	131085000	131086000	1.02447830111536
chr5	131086000	131087000	-0.537721634164158
chr5	131087000	131088000	-3.6008090002101523
chr5	131088000	131089000	-3.537856442882727
chr5	131089000	131090000	-8.528271798616757
chr5	131090000	131091000	-7.009327940764812
chr5	131091000	131092000	-8.420065687980722
chr5	131094000	131095000	-1.0791265471907994
chr5	131095000	131096000	0.5439191748836499
chr5	131096000	131097000	2.156386203144293
chr5	131097000	131098000	-0.28226152390495446
chr5	131098000	131099000	1.75689442033631
chr5	131100000	131101000	1.3724795643843724
chr5	131101000	131102000	1.5753699642532417
chr5	131102000	131103000	0.6134609544819171
chr5	131103000	131104000	-0.5516720837175324
chr5	131105000	131106000	0.06524305475294258
chr5	131106000	131107000	0.5852848314704707
chr5	131107000	131108000	1.917790553596771
chr5	131108000	131109000	2.265751684754137
chr5	131109000	131110000	1.439314227615958
chr5	131110000	131111000	0.9545433960513448
chr5	131112000	131113000	0.8325981387860217
chr5	131114000	131115000	1.547653409668252
chr5	131115000	131116000	-0.696619185687166
chr5	131116000	131117000	-0.5328228276753629
chr5	131118000	131119000	-1.902533754116241
chr5	131120000	131121000	-2.423218790874547
chr5	131122000	131123000	1.0718507391598213
chr5	131123000	131124000	0.5667007025751684
chr5	131125000	131126000	0.22363298011895755
chr5	131126000	131127000	-1.2044980151085452
chr5	131127000	131128000	-0.4795060650781571
chr5	131128000	131129000	-1.2575411791328832
chr5	131129000	131130000	-1.2789482649548036
chr5	131131000	131132000	-0.14023238438523264
chr5	131132000	131133000	-0.07522656589647013
chr5	131134000	131135000	-5.485033602044609
chr5	131135000	131136000	-6.1146919867079905
chr5	131136000	131137000	-5.2884741850327845
chr5	131137000	131138000	-2.5759848902277884
chr5	131138000	131139000	-0.11474083464834224
chr5	131139000	131140000	-0.9903568326093454
chr5	131140000	131141000	0.4546470594212599
chr5	131142000	131143000	-1.2853972001307101
chr5	131143000	131144000	1.363278779808408
chr5	131144000	131145000	-0.9450736090744822
chr5	131145000	131146000	0.1565457562226105
chr5	131146000	131147000	0.9673964942638871
chr5	131147000	131148000	0.1855332893843678
chr5	131149000	131150000	2.1369148339616615
chr5	131150000	131151000	-1.4180685323049071
chr5	131152000	131153000	0.44959841014135
chr5	131153000	131154000	0.3833899617865832
chr5	131156000	131157000	0.13407323143910083
chr5	131159000	131160000	2.5404986605604813
chr5	131160000	131161000	3.8781343549971057
chr5	131161000	131162000	1.8801680242604648
chr5	131162000	131163000	1.1774594143564507
chr5	131163000	131164000	1.9246275837139049
chr5	131164000	131165000	2.8584502412989146
chr5	131165000	131166000	0.37001029000759456
chr5	131166000	131167000	1.5573478460124983
chr5	131167000	131168000	0.07560041752041598
chr5	131169000	131170000	0.6543788323987842
chr5	131170000	131171000	0.9724134738000417
chr5	131171000	131172000	1.1637500379985921
chr5	131172000	131173000	0.4622185082320648
chr5	131173000	131174000	1.4847429374383554
chr5	131174000	131175000	3.3087805733304667
chr5	131176000	131177000	0.357253873071702
chr5	131177000	131178000	-0.03836253217236839
chr5	131182000	131183000	-0.4988279643505667
chr5	131183000	131184000	1.0406760398806825
chr5	131184000	131185000	0.7336693329570154
chr5	131185000	131186000	2.0707454270108747
chr5	131186000	131187000	2.33435812765909
chr5	131187000	131188000	0.9637986692275209
chr5	131191000	131192000	0.14314697570297605
chr5	131192000	131193000	0.9316670707251461
chr5	131193000	131194000	0.25576131486298986
chr5	131194000	131195000	2.31670977342875
chr5	131195000	131196000	1.711252236587935
chr5	131199000	131200000	1.18358212756005
chr5	131200000	131201000	0.57394481071492
chr5	131202000	131203000	-0.006442512976244287
chr5	131203000	131204000	1.192470086727795
chr5	131204000	131205000	-0.011293274080848827
chr5	131205000	131206000	-0.8975535569743249
chr5	131206000	131207000	-0.8821362114238546
chr5	131207000	131208000	1.8305675710963905
chr5	131208000	131209000	0.9463984026394848
chr5	131209000	131210000	1.7319090880662322
chr5	131210000	131211000	2.478228203489106
chr5	131211000	131212000	2.229552546603253
chr5	131212000	131213000	2.0847695819549314
chr5	131213000	131214000	1.7819225688820646
chr5	131214000	131215000	1.273213369958592
chr5	131215000	131216000	0.6505690528135114
chr5	131217000	131218000	-0.23528188220343893
chr5	131219000	131220000	1.9397032520985953
chr5	131220000	131221000	1.4365881066138215
chr5	131221000	131222000	0.8679685162855251
chr5	131222000	131223000	-1.3050415695798259
chr5	131223000	131224000	1.9894059401690738
chr5	131224000	131225000	0.43107127873174306
chr5	131225000	131226000	0.9694694440068631
chr5	131226000	131227000	0.8512216946937399
chr5	131227000	131228000	2.221912723308846
chr5	131228000	131229000	0.9394371094875754
chr5	131229000	131230000	1.957138919882442
chr5	131230000	131231000	0.7895134189910441
chr5	131231000	131232000	0.648827711072906
chr5	131233000	131234000	1.9154805856421828
chr5	131236000	131237000	-0.20127723675523457
chr5	131237000	131238000	0.7165895168661962
chr5	131239000	131240000	0.3281382194834099
chr5	131240000	131241000	0.9531180928998567
chr5	131241000	131242000	1.2042979840984
chr5	131242000	131243000	0.6540115341859524
chr5	131243000	131244000	1.6624603860186398
chr5	131244000	131245000	1.1001348779858928
chr5	131245000	131246000	-0.4873054432832126
chr5	131247000	131248000	1.4113761338689808
chr5	131248000	131249000	-0.296746430596757
chr5	131250000	131251000	-0.8057494868005595
chr5	131251000	131252000	0.902231627021364
chr5	131253000	131254000	0.4038733119246586
chr5	131254000	131255000	1.5961102220012986
chr5	131255000	131256000	2.5470068389510616
chr5	131256000	131257000	2.671969952072143
chr5	131257000	131258000	2.6934590064712127
chr5	131258000	131259000	0.001452889724679286
chr5	131259000	131260000	0.9353739819637078
chr5	131262000	131263000	1.5446749316683195
chr5	131264000	131265000	0.05794858040345319
chr5	131265000	131266000	-2.1712426526714492
chr5	131270000	131271000	-1.1800278334213716
chr5	131271000	131272000	0.2704865683320995
chr5	131272000	131273000	-1.426318691075053
chr5	131274000	131275000	0.12375660839347777
chr5	131275000	131276000	-1.3441089347564412
chr5	131277000	131278000	-1.591168725351447
chr5	131280000	131281000	-2.2826788849061703
chr5	131281000	131282000	-0.11047520346937362
chr5	131284000	131285000	-2.1014126299399165
chr5	131285000	131286000	-2.025268477462333
chr5	131287000	131288000	-0.037317180240146505
chr5	131288000	131289000	-1.4431997885661794
chr5	131289000	131290000	-1.4702387155724093
chr5	131291000	131292000	-0.5795234497035943
chr5	131293000	131294000	-0.5786467887180822
chr5	131294000	131295000	-0.11050526272560912
chr5	131296000	131297000	0.13609280165866655
chr5	131299000	131300000	-1.1073689094397752
chr5	131300000	131301000	1.0516002661897976
chr5	131301000	131302000	-2.136693391753605
chr5	131302000	131303000	2.07530730576842
chr5	131303000	131304000	-2.901513735154203
chr5	131304000	131305000	-0.7603346110791185
chr5	131305000	131306000	-0.6990302647201152
chr5	131306000	131307000	-1.640718945353066
chr5	131312000	131313000	-4.012226089922336
chr5	131313000	131314000	-1.9923488492136519
chr5	131314000	131315000	-1.7586180701946748
chr5	131315000	131316000	-0.7434174978448117
chr5	131316000	131317000	-0.9632288955206234
chr5	131317000	131318000	-0.8718139053911286
chr5	131318000	131319000	-1.4186535932833773
chr5	131319000	131320000	-0.4952116851494655
chr5	131321000	131322000	-2.500060418032615
chr5	131322000	131323000	-0.992693710227335
chr5	131324000	131325000	-0.7330751968733241
chr5	131326000	131327000	2.4732392636669625
chr5	131327000	131328000	-0.38614951040464623
chr5	131328000	131329000	-0.9932463769108446
chr5	131331000	131332000	-0.21948181127546004
chr5	131332000	131333000	-4.478196330107335
chr5	131333000	131334000	-5.091739122613692
chr5	131334000	131335000	-9.948404004557396
chr5	131335000	131336000	-7.90427195539259
chr5	131336000	131337000	-8.55253032022717
chr5	131337000	131338000	-5.024939658544489
chr5	131338000	131339000	-4.078607925746291
chr5	131340000	131341000	0.9031722007113865
chr5	131341000	131342000	-2.149517983479839
chr5	131344000	131345000	1.0081948025776608
chr5	131345000	131346000	-7.356017515840671
chr5	131346000	131347000	-7.186509764034878
chr5	131347000	131348000	-8.792606311496044
chr5	131348000	131349000	-9.482127518244695
chr5	131349000	131350000	-3.6673830220019457
chr5	131350000	131351000	-2.8763625120601795
chr5	131351000	131352000	-3.3119453738996096
chr5	131352000	131353000	-2.0927777969590053
chr5	131353000	131354000	0.8813480233802672
chr5	131354000	131355000	-0.13046509837445447
chr5	131355000	131356000	-1.5146277365520329
chr5	131356000	131357000	-1.915906091976945
chr5	131357000	131358000	0.4152451491747234
chr5	131358000	131359000	0.47952769467145834
chr5	131359000	131360000	-0.8613042032304525
chr5	131360000	131361000	1.127948804530441
chr5	131362000	131363000	1.5840357516316392
chr5	131364000	131365000	2.788097568149306
chr5	131365000	131366000	-0.05377854109737251
chr5	131366000	131367000	0.8403228040448327
chr5	131367000	131368000	1.993064026518138
chr5	131369000	131370000	-0.7985867920142399
chr5	131370000	131371000	1.1408431142734279
chr5	131371000	131372000	0.20222126341456215
chr5	131372000	131373000	1.7479778923336697
chr5	131373000	131374000	0.08598492223790577
chr5	131376000	131377000	0.26627483109180194
chr5	131377000	131378000	1.0206875920634237
chr5	131378000	131379000	-0.434677497005027
chr5	131379000	131380000	0.8486807483220001
chr5	131380000	131381000	1.4994401480120527
chr5	131381000	131382000	0.3597069126858216
chr5	131382000	131383000	1.6286044630118206
chr5	131383000	131384000	0.9487759994772894
chr5	131385000	131386000	2.301717189241751
chr5	131386000	131387000	0.717122832246169
chr5	131387000	131388000	0.2145032409452143
chr5	131388000	131389000	0.14508494101942004
chr5	131389000	131390000	1.3901470142920846
chr5	131390000	131391000	-0.8764368739937677
chr5	131391000	131392000	0.08513717910756992
chr5	131392000	131393000	-0.4395908237092966
chr5	131393000	131394000	-2.7357404522219664
chr5	131394000	131395000	-0.5204536986461465
chr5	131395000	131396000	-1.358109319692986
chr5	131396000	131397000	-0.019769094828182666
chr5	131397000	131398000	0.2529436537770678
chr5	131398000	131399000	0.045162036616659545
chr5	131399000	131400000	0.7259211426747901
chr5	131400000	131401000	-0.7212635184074847
chr5	131401000	131402000	1.47216969352345
chr5	131402000	131403000	2.734492982665083
chr5	131403000	131404000	0.3706278576645966
chr5	131404000	131405000	-1.108808281559036
chr5	131405000	131406000	0.5320130994260411
chr5	131407000	131408000	-0.22279818309062988
chr5	131408000	131409000	0.3492588226560066
chr5	131409000	131410000	1.0350456814048523
chr5	131413000	131414000	1.369904200933733
chr5	131414000	131415000	-0.07875434779605228
chr5	131415000	131416000	0.10158136032806145
chr5	131416000	131417000	1.1244859571461145
chr5	131417000	131418000	0.12341527451615315
chr5	131421000	131422000	1.6369506621547563
chr5	131423000	131424000	-0.7994541379598076
chr5	131424000	131425000	0.9809848243151836
chr5	131426000	131427000	-0.16451454386567327
chr5	131427000	131428000	0.014273404277369485
chr5	131428000	131429000	0.3841464067442799
chr5	131429000	131430000	0.4668361199356617
chr5	131430000	131431000	1.238300412979476
chr5	131431000	131432000	-0.2582733648644094
chr5	131432000	131433000	0.8640307183560149
chr5	131433000	131434000	0.9981195267298225
chr5	131434000	131435000	1.9916154026552624
chr5	131435000	131436000	1.016138439098163
chr5	131436000	131437000	1.0101394706110103
chr5	131437000	131438000	0.18503011976489184
chr5	131438000	131439000	0.35523626956229576
chr5	131439000	131440000	0.7813364057860422
chr5	131441000	131442000	1.0363262560167341
chr5	131442000	131443000	1.2521389947734431
chr5	131443000	131444000	1.0238367253580514
chr5	131444000	131445000	-0.2682173993416352
chr5	131445000	131446000	0.1322408764396755
chr5	131446000	131447000	0.690452697092938
chr5	131447000	131448000	0.493934414734997
chr5	131448000	131449000	-0.8209994761234092
chr5	131449000	131450000	0.1051193275292073
chr5	131450000	131451000	-0.40161465133605645
chr5	131451000	131452000	-0.6743909530432274
chr5	131452000	131453000	0.36978288573095636
chr5	131453000	131454000	1.0094880144852947
chr5	131454000	131455000	0.5619545243475736
chr5	131455000	131456000	2.3247477653741493
chr5	131456000	131457000	-0.9138106898921576
chr5	131457000	131458000	1.1356548946786678
chr5	131458000	131459000	0.44716750398716554
chr5	131459000	131460000	-0.4736647381889927
chr5	131460000	131461000	-0.5126841908549634
chr5	131461000	131462000	1.5007623528181921
chr5	131462000	131463000	-0.17469220504874816
chr5	131464000	131465000	1.6098975337869035
chr5	131465000	131466000	0.15598732306534646
chr5	131467000	131468000	-0.5430334786385794
chr5	131469000	131470000	0.47682188130870506
chr5	131470000	131471000	0.08278534268215708
chr5	131471000	131472000	-2.474001822375631
chr5	131472000	131473000	0.853583932098732
chr5	131473000	131474000	-0.4336144403004059
chr5	131474000	131475000	1.0140751351494381
chr5	131475000	131476000	2.2420643084729073
chr5	131476000	131477000	0.3953714938002897
chr5	131477000	131478000	-0.3883511940830089
chr5	131478000	131479000	1.0031864493994105
chr5	131479000	131480000	-0.4205044241643839
chr5	131480000	131481000	0.5584798325673743
chr5	131481000	131482000	-1.8681294697894795
chr5	131482000	131483000	-0.49881559207457105
chr5	131485000	131486000	-1.2001806732890192
chr5	131486000	131487000	-0.33324872819830686
chr5	131487000	131488000	-2.8417270567794657
chr5	131488000	131489000	0.3409613409941536
chr5	131489000	131490000	1.3313606908579816
chr5	131490000	131491000	0.5263104347041916
chr5	131491000	131492000	1.452478941434184
chr5	131492000	131493000	1.9378065841839733
chr5	131493000	131494000	1.6975136398166235
chr5	131494000	131495000	-0.07606173117802514
chr5	131495000	131496000	0.7696148691341467
chr5	131496000	131497000	2.537165734120182
chr5	131497000	131498000	0.5842696288714307
chr5	131498000	131499000	0.18514978710525504
chr5	131500000	131501000	-0.12138338701129339
chr5	131501000	131502000	0.8236231615375531
chr5	131502000	131503000	0.32761211121672285
chr5	131503000	131504000	0.8303868547382949
chr5	131504000	131505000	2.7785568509566385
chr5	131505000	131506000	0.31362873193829716
chr5	131506000	131507000	-1.4809850292286753
chr5	131507000	131508000	1.2493867531030933
chr5	131508000	131509000	-0.25872334399843405
chr5	131509000	131510000	-1.0700516719252295
chr5	131510000	131511000	1.6249666270323855
chr5	131512000	131513000	-0.666585495513507
chr5	131513000	131514000	0.6585667568799386
chr5	131514000	131515000	-0.36906390255689064
chr5	131515000	131516000	-0.05814456742772094
chr5	131518000	131519000	0.2509062086606127
chr5	131519000	131520000	-1.0207105854398877
chr5	131520000	131521000	1.1108649408837294
chr5	131521000	131522000	0.754244617061114
chr5	131522000	131523000	0.8297157912968036
chr5	131524000	131525000	-0.35977448248006777
chr5	131525000	131526000	0.8860539250488476
chr5	131526000	131527000	0.8728217160829814
chr5	131531000	131532000	-1.697429262423852
chr5	131532000	131533000	-0.4277739807604373
chr5	131533000	131534000	0.3210443936091508
chr5	131535000	131536000	-0.5329138290339299
chr5	131536000	131537000	-0.2473200285851926
chr5	131537000	131538000	2.4541772092596053
chr5	131538000	131539000	-0.046018603001704475
chr5	131539000	131540000	-0.1830932485857294
chr5	131540000	131541000	0.3647523027109063
chr5	131541000	131542000	-0.8770355212983763
chr5	131542000	131543000	-0.6046748572021935
chr5	131543000	131544000	0.03623531480563822
chr5	131544000	131545000	0.9027356370671614
chr5	131545000	131546000	-0.4964856498834203
chr5	131546000	131547000	-0.3424095240025368
chr5	131547000	131548000	-1.4705691239608614
chr5	131548000	131549000	-0.5181871788133025
chr5	131549000	131550000	0.08567605685360737
chr5	131550000	131551000	0.922061364837664
chr5	131551000	131552000	-0.4341631511194113
chr5	131553000	131554000	0.8622945472499488
chr5	131554000	131555000	0.3060874097639632
chr5	131555000	131556000	-0.6887348717677655
chr5	131556000	131557000	1.5509682049664941
chr5	131557000	131558000	-0.8504631142716206
chr5	131559000	131560000	0.17181697692712541
chr5	131560000	131561000	0.17132216251139476
chr5	131562000	131563000	0.7513617351399828
chr5	131563000	131564000	-0.6696796324990004
chr5	131564000	131565000	-1.3610359171975397
chr5	131565000	131566000	1.0964815740720564
chr5	131566000	131567000	0.26535564192219396
chr5	131567000	131568000	-0.9860356406554526
chr5	131568000	131569000	0.0599763680592617
chr5	131569000	131570000	0.23144967851903403
chr5	131571000	131572000	-2.743463232464224
chr5	131572000	131573000	2.5231222239838904
chr5	131574000	131575000	1.308940991265416
chr5	131575000	131576000	0.32431532282089337
chr5	131576000	131577000	3.050813106040009
chr5	131577000	131578000	0.9203470207277314
chr5	131578000	131579000	1.3106029353380542
chr5	131580000	131581000	3.0835849518874276
chr5	131581000	131582000	-2.3424814520183292
chr5	131582000	131583000	0.9856314319669481
chr5	131583000	131584000	1.1980176373679459
chr5	131584000	131585000	0.6765435747103496
chr5	131585000	131586000	1.7759770723634696
chr5	131586000	131587000	1.5171537566438498
chr5	131587000	131588000	-2.1369001673134616
chr5	131588000	131589000	-1.0362045768115205
chr5	131589000	131590000	-1.088712361303629
chr5	131590000	131591000	-0.10883841732230617
chr5	131591000	131592000	0.09820535763096437
chr5	131592000	131593000	2.4075113495600844
chr5	131593000	131594000	0.8553107402572396
chr5	131595000	131596000	1.5826776935519176
chr5	131596000	131597000	0.32830821507600044
chr5	131597000	131598000	0.6731247663844804
chr5	131598000	131599000	-0.528379397457747
chr5	131599000	131600000	0.6292441897104987
chr5	131602000	131603000	2.1720533253663517
chr5	131603000	131604000	-0.43501122856936103
chr5	131604000	131605000	-0.3932893556600067
chr5	131605000	131606000	1.3261234915047853
chr5	131607000	131608000	-0.7003259430523211
chr5	131608000	131609000	0.32828012571919224
chr5	131609000	131610000	0.22652530504371698
chr5	131610000	131611000	0.18576756949201675
chr5	131611000	131612000	-0.3271061144680139
chr5	131612000	131613000	-2.0839770298321363
chr5	131613000	131614000	0.4550903465578322
chr5	131615000	131616000	-0.08252636339857707
chr5	131616000	131617000	0.8033362070528538
chr5	131617000	131618000	-0.32728973506441605
chr5	131618000	131619000	-0.3972925920035922
chr5	131619000	131620000	-0.11350123217996548
chr5	131620000	131621000	1.48023379762281
chr5	131621000	131622000	-0.21870034270659314
chr5	131622000	131623000	-0.24243742846809488
chr5	131624000	131625000	1.9258303149202205
chr5	131625000	131626000	1.682312157971692
chr5	131626000	131627000	0.9408582355087893
chr5	131627000	131628000	-0.45433426854663905
chr5	131628000	131629000	1.4396049093950674
chr5	131630000	131631000	-0.4877409545818644
chr5	131631000	131632000	1.9211320597717279
chr5	131633000	131634000	-1.7589401160146878
chr5	131634000	131635000	2.20227253686993
chr5	131635000	131636000	-0.27419796696423937
chr5	131636000	131637000	-0.6501665396445055
chr5	131638000	131639000	2.280410970210599
chr5	131639000	131640000	0.8855419926047876
chr5	131641000	131642000	0.753336983610921
chr5	131643000	131644000	0.6453655478737339
chr5	131644000	131645000	1.5507573097673033
chr5	131646000	131647000	0.19820084087366438
chr5	131647000	131648000	1.7704700724400853
chr5	131649000	131650000	-0.12232587131814807
chr5	131650000	131651000	-0.3901732945951023
chr5	131651000	131652000	0.7971071164991562
chr5	131652000	131653000	0.5200219321358102
chr5	131654000	131655000	1.030705679602047
chr5	131656000	131657000	0.9086538287837841
chr5	131659000	131660000	3.208649992736438
chr5	131660000	131661000	1.929816982542881
chr5	131661000	131662000	2.82024087884557
chr5	131663000	131664000	0.8065657126775629
chr5	131666000	131667000	-1.0938963921930398
chr5	131667000	131668000	1.108491660548633
chr5	131668000	131669000	1.2274158792374819
chr5	131669000	131670000	1.594161776980106
chr5	131670000	131671000	2.3883327915607486
chr5	131671000	131672000	1.9246127390435195
chr5	131672000	131673000	2.785758440410591
chr5	131674000	131675000	2.4539886178828474
chr5	131675000	131676000	0.8305400224753832
chr5	131676000	131677000	1.940671065145287
chr5	131677000	131678000	1.6774005726002756
chr5	131678000	131679000	-0.4244457087042881
chr5	131679000	131680000	2.483638404645231
chr5	131680000	131681000	1.0658269169209513
chr5	131682000	131683000	0.044026090625805106
chr5	131684000	131685000	0.3043067415337218
chr5	131686000	131687000	1.512216908790218
chr5	131690000	131691000	0.6333596554046781
chr5	131691000	131692000	-0.4325350529251301
chr5	131694000	131695000	1.3082963173226696
chr5	131695000	131696000	2.7054100402655337
chr5	131696000	131697000	1.1836236283484896
chr5	131698000	131699000	2.6268150280376417
chr5	131700000	131701000	0.4408574074215968
chr5	131701000	131702000	3.1445520752505134
chr5	131702000	131703000	0.9855802195308775
chr5	131703000	131704000	1.7960775074627762
chr5	131704000	131705000	2.518866030401383
chr5	131705000	131706000	1.2705876483442302
chr5	131706000	131707000	0.6677886320642817
chr5	131707000	131708000	0.1715822847150464
chr5	131709000	131710000	0.26439088426722157
chr5	131711000	131712000	0.45642048767074683
chr5	131712000	131713000	-0.6616434320003703
chr5	131713000	131714000	1.0890977810580829
chr5	131714000	131715000	1.3748282158450658
chr5	131715000	131716000	-0.7571484473550507
chr5	131716000	131717000	2.33921511006927
chr5	131718000	131719000	0.5227080903752261
chr5	131719000	131720000	0.7764859311953745
chr5	131720000	131721000	-0.8166784573125118
chr5	131721000	131722000	0.6303134690663358
chr5	131722000	131723000	-0.5581714655176379
chr5	131723000	131724000	0.185762431902813
chr5	131724000	131725000	-1.314657960797802
chr5	131725000	131726000	-1.9861419476475635
chr5	131726000	131727000	-0.7617913751666081
chr5	131727000	131728000	-0.05353712104786652
chr5	131728000	131729000	0.36557617350321614
chr5	131729000	131730000	-0.11329667572449843
chr5	131730000	131731000	0.9256502319669608
chr5	131731000	131732000	-0.06245813588449855
chr5	131732000	131733000	-3.236199679079669
chr5	131733000	131734000	-4.930418536478442
chr5	131734000	131735000	-4.637653017354623
chr5	131735000	131736000	0.2559902845921638
chr5	131736000	131737000	-1.2524143406830188
chr5	131737000	131738000	-2.0079767427878648
chr5	131738000	131739000	-0.14551040257477565
chr5	131740000	131741000	-1.0363853657323256
chr5	131741000	131742000	-0.23829088109263516
chr5	131743000	131744000	-0.581500632946439
chr5	131744000	131745000	2.0777451188960367
chr5	131745000	131746000	1.0071096049961927
chr5	131746000	131747000	0.12176409642460335
chr5	131747000	131748000	-1.0800129272642873
chr5	131753000	131754000	0.9790819940149307
chr5	131754000	131755000	2.10909744587461
chr5	131756000	131757000	0.9588906824587765
chr5	131757000	131758000	1.2588273076204364
chr5	131758000	131759000	-0.46814184597745906
chr5	131759000	131760000	0.4312565029978879
chr5	131760000	131761000	0.3872703945264815
chr5	131761000	131762000	0.48895356729528655
chr5	131762000	131763000	0.669657823164348
chr5	131763000	131764000	0.08799788666056582
chr5	131765000	131766000	-0.2751503524086594
chr5	131766000	131767000	1.0655793093620776
chr5	131768000	131769000	1.9035607051826389
chr5	131769000	131770000	0.4062533482762303
chr5	131770000	131771000	0.3273900515590296
chr5	131771000	131772000	2.640766169342176
chr5	131772000	131773000	-0.541641395113086
chr5	131773000	131774000	0.7384813289932263
chr5	131774000	131775000	2.258070403152472
chr5	131775000	131776000	-0.2050366619630449
chr5	131776000	131777000	-0.360993912095682
chr5	131777000	131778000	-1.8365761250216213
chr5	131780000	131781000	0.603070994501992
chr5	131781000	131782000	-0.9680904525407038
chr5	131782000	131783000	2.864694220041012
chr5	131783000	131784000	-0.33260303531039304
chr5	131785000	131786000	1.6253572672412246
chr5	131786000	131787000	-1.4737020129305118
chr5	131787000	131788000	0.4706900947184334
chr5	131789000	131790000	1.8699313465895602
chr5	131793000	131794000	0.09198454182343434
chr5	131795000	131796000	0.6185801971527803
chr5	131796000	131797000	2.332430767636818
chr5	131797000	131798000	2.8018371617490865
chr5	131800000	131801000	2.31058862232659
chr5	131802000	131803000	0.5998970441511935
chr5	131803000	131804000	1.0650422554406322
chr5	131806000	131807000	0.05230353686904844
chr5	131807000	131808000	2.6547481708845946
chr5	131808000	131809000	1.4118047433028234
chr5	131810000	131811000	0.15602803017087233
chr5	131811000	131812000	2.708039727311625
chr5	131812000	131813000	0.11769869370428446
chr5	131815000	131816000	-1.5471308369028047
chr5	131816000	131817000	-1.7429353590596504
chr5	131817000	131818000	1.142468728665197
chr5	131818000	131819000	0.7701483557382943
chr5	131822000	131823000	-2.1381405983148336
chr5	131823000	131824000	0.9129586693348437
chr5	131824000	131825000	-1.695307413265393
chr5	131825000	131826000	0.6003724510487946
chr5	131827000	131828000	-0.5341361943825089
chr5	131828000	131829000	-1.3501116101099024
chr5	131829000	131830000	-1.2110866134274119
chr5	131830000	131831000	-0.04093025859453854
chr5	131831000	131832000	-0.885912400978043
chr5	131832000	131833000	1.5914193139625485
chr5	131833000	131834000	-1.5823339536208707
chr5	131834000	131835000	-1.4856050219858659
chr5	131835000	131836000	-1.2573671821532428
chr5	131836000	131837000	-1.6028960258990117
chr5	131839000	131840000	-0.6455055558853439
chr5	131840000	131841000	-0.009080621849622656
chr5	131841000	131842000	-2.539343627136502
chr5	131842000	131843000	-2.591109140125129
chr5	131843000	131844000	-2.20237539322337
chr5	131844000	131845000	-2.9861788355417875
chr5	131846000	131847000	-2.3985365065304625
chr5	131847000	131848000	-0.38543555595158463
chr5	131848000	131849000	-0.3710235761027157
chr5	131850000	131851000	-2.832691658932011
chr5	131851000	131852000	-0.28694702242948117
chr5	131852000	131853000	-1.3784526295219635
chr5	131853000	131854000	0.7852576079946779
chr5	131854000	131855000	0.16649796947362117
chr5	131855000	131856000	2.399353833859954
chr5	131856000	131857000	0.6566047638011033
chr5	131857000	131858000	1.7905589773798047
chr5	131858000	131859000	1.5392049108663037
chr5	131859000	131860000	1.1247646930256747
chr5	131861000	131862000	-1.5189718547831068
chr5	131862000	131863000	-0.47730984699251094
chr5	131864000	131865000	-1.8833139020198109
chr5	131865000	131866000	0.44551583317512417
chr5	131866000	131867000	0.5047990228369568
chr5	131867000	131868000	-0.8024714723705643
chr5	131868000	131869000	0.744319146285132
chr5	131869000	131870000	-3.2856413429447073
chr5	131870000	131871000	-3.735498576354335
chr5	131872000	131873000	-4.457532401871544
chr5	131873000	131874000	-5.583119345361305
chr5	131874000	131875000	-7.029031322329311
chr5	131875000	131876000	-5.789260872876306
chr5	131877000	131878000	1.4302212140581332
chr5	131878000	131879000	1.1648042490669053
chr5	131879000	131880000	0.43954206663105494
chr5	131881000	131882000	-0.21398964154636613
chr5	131882000	131883000	0.002757640062232495
chr5	131883000	131884000	0.3012141552709673
chr5	131886000	131887000	0.3651611406170475
chr5	131889000	131890000	-7.094768000458532
chr5	131890000	131891000	-7.095013678537396
chr5	131891000	131892000	-7.8938609123945405
chr5	131892000	131893000	-3.567322755706616
chr5	131893000	131894000	-1.3926721708648804
chr5	131894000	131895000	-6.532249032541353
chr5	131895000	131896000	-3.6383817596336376
chr5	131896000	131897000	-2.3520224756071446
chr5	131897000	131898000	-1.8155430532101005
chr5	131898000	131899000	1.081114920890896
chr5	131899000	131900000	-0.26725314667269306
chr5	131901000	131902000	1.162326040303426
chr5	131902000	131903000	1.1687251126891591
chr5	131903000	131904000	-0.4295142613515137
chr5	131904000	131905000	1.5698182528282467
chr5	131905000	131906000	0.027541690929021843
chr5	131906000	131907000	-2.012287427687557
chr5	131907000	131908000	1.0716053713694196
chr5	131908000	131909000	2.4968972984082938
chr5	131909000	131910000	1.2861086386536376
chr5	131910000	131911000	1.4103758052475956
chr5	131911000	131912000	0.49812097393240523
chr5	131912000	131913000	0.8807188355483705
chr5	131913000	131914000	0.8690669597760257
chr5	131915000	131916000	1.4781475655401024
chr5	131916000	131917000	-0.3206353883726953
chr5	131918000	131919000	1.1655304293093978
chr5	131919000	131920000	0.19165302664773465
chr5	131920000	131921000	0.6327275093405064
chr5	131921000	131922000	0.48066184878429263
chr5	131922000	131923000	1.5332065370115173
chr5	131924000	131925000	0.11976594964320839
chr5	131925000	131926000	-0.8653462803304578
chr5	131926000	131927000	0.15762477461312915
chr5	131927000	131928000	0.10384939493081381
chr5	131928000	131929000	1.8042995396789359
chr5	131929000	131930000	-0.7274237342264722
chr5	131930000	131931000	0.556331864173436
chr5	131931000	131932000	0.5935816941806086
chr5	131932000	131933000	0.6718314950666598
chr5	131933000	131934000	-0.1382765659444021
chr5	131934000	131935000	0.9420161576425145
chr5	131936000	131937000	1.850189040883639
chr5	131937000	131938000	1.2497589215666716
chr5	131938000	131939000	0.8886071651849561
chr5	131939000	131940000	1.0121711725479234
chr5	131940000	131941000	-0.6495253113571546
chr5	131942000	131943000	-0.2837540736645138
chr5	131943000	131944000	-0.7908015033600462
chr5	131945000	131946000	-0.5717453989820493
chr5	131946000	131947000	2.2793314442668864
chr5	131947000	131948000	2.3556996083252093
chr5	131948000	131949000	0.6883722818244091
chr5	131949000	131950000	1.5243909051998241
chr5	131950000	131951000	0.5987893298837204
chr5	131951000	131952000	1.3027497593756412
chr5	131952000	131953000	2.372076204097892
chr5	131953000	131954000	3.3733197162075865
chr5	131954000	131955000	2.3329855868208558
chr5	131955000	131956000	0.8118729669070073
chr5	131956000	131957000	0.31343135655896043
chr5	131957000	131958000	1.9916879680028803
chr5	131958000	131959000	2.838224002538307
chr5	131959000	131960000	2.049026125249277
chr5	131960000	131961000	1.3862985891463062
chr5	131961000	131962000	1.847053175871112
chr5	131962000	131963000	1.9655728276884734
chr5	131963000	131964000	0.5904508808000064
chr5	131964000	131965000	-0.2762634502765595
chr5	131965000	131966000	2.0912085000039893
chr5	131966000	131967000	2.980440976968637
chr5	131967000	131968000	2.1900603478380747
chr5	131968000	131969000	2.161771654386717
chr5	131969000	131970000	0.5007473760669582
chr5	131970000	131971000	2.599940122482262
chr5	131971000	131972000	0.4818881491367244
chr5	131972000	131973000	0.26704502318343737
chr5	131973000	131974000	2.561254341653432
chr5	131974000	131975000	2.2884656818886246
chr5	131975000	131976000	3.9354797598883713
chr5	131976000	131977000	1.7167187735383853
chr5	131977000	131978000	2.2584836386820393
chr5	131978000	131979000	1.2931147401359506
chr5	131979000	131980000	2.071053464252698
chr5	131980000	131981000	1.5217331069312645
chr5	131984000	131985000	1.920114481204132
chr5	131985000	131986000	1.995885352831913
chr5	131988000	131989000	3.05757595346646
chr5	131990000	131991000	2.0554571960133203
chr5	131991000	131992000	1.548907152219477
chr5	131992000	131993000	1.223030474832617
chr5	131995000	131996000	1.8727028965504569
chr5	131996000	131997000	0.7566131234409712
chr5	131997000	131998000	1.9410237649561284
chr5	131998000	131999000	2.56525607932463
chr5	131999000	132000000	2.248313187191549
chr5	132000000	132001000	1.2092407949863488
chr5	132001000	132002000	3.634794002403179
chr5	132002000	132003000	2.080446784320679
chr5	132003000	132004000	2.024678549676827
chr5	132004000	132005000	1.8545163800444824
chr5	132006000	132007000	1.3293425915044093
chr5	132007000	132008000	2.7954993975439657
chr5	132009000	132010000	1.8756512471434768
chr5	132010000	132011000	1.6834564666085483
chr5	132011000	132012000	5.399379162981801
chr5	132013000	132014000	1.384597006159141
chr5	132014000	132015000	1.1546839300877199
chr5	132015000	132016000	1.4719706632811478
chr5	132016000	132017000	1.047146208199802
chr5	132017000	132018000	0.43788136673057493
chr5	132018000	132019000	2.3778920678706768
chr5	132019000	132020000	0.3774877292140787
chr5	132020000	132021000	3.0460106856029325
chr5	132021000	132022000	0.23000584688345346
chr5	132022000	132023000	2.800889698209581
chr5	132023000	132024000	3.540158718825942
chr5	132024000	132025000	1.990791529285248
chr5	132025000	132026000	2.3170800107489615
chr5	132026000	132027000	2.4643528749079326
chr5	132027000	132028000	-0.9867093169294667
chr5	132028000	132029000	0.84805192318646
chr5	132029000	132030000	1.701783078765357
chr5	132030000	132031000	-0.4147343712210987
chr5	132031000	132032000	1.3242458050152954
chr5	132033000	132034000	0.2551892008727047
chr5	132036000	132037000	1.7490757438771145
chr5	132037000	132038000	0.00963968043316871
chr5	132046000	132047000	-0.05371762140717236
chr5	132047000	132048000	2.6555079538958957
chr5	132048000	132049000	-1.129854470132238
chr5	132049000	132050000	1.1874374022810659
chr5	132050000	132051000	2.5949615564023985
chr5	132052000	132053000	2.3844583444063514
chr5	132053000	132054000	0.8984557418129633
chr5	132055000	132056000	1.617567639730444
chr5	132056000	132057000	2.1085492456134047
chr5	132057000	132058000	1.787709671232532
chr5	132058000	132059000	-0.5650225764236768
chr5	132059000	132060000	3.004271252405374
chr5	132060000	132061000	2.8008763224301925
chr5	132062000	132063000	3.4513925243289845
chr5	132063000	132064000	1.0237987015512362
chr5	132064000	132065000	2.423471215176867
chr5	132065000	132066000	3.0733926005504877
chr5	132067000	132068000	2.826703317304967
chr5	132069000	132070000	2.81699871649503
chr5	132070000	132071000	2.352652941390893
chr5	132071000	132072000	2.2164771033616373
chr5	132072000	132073000	0.9397397319204791
chr5	132073000	132074000	3.4675803357655326
chr5	132074000	132075000	2.6553576870402567
chr5	132076000	132077000	1.966181486886347
chr5	132077000	132078000	2.044241453359582
chr5	132078000	132079000	2.8312642785911053
chr5	132079000	132080000	1.0799522638288093
chr5	132080000	132081000	1.4978952380650032
chr5	132081000	132082000	3.1011293953367733
chr5	132083000	132084000	2.221627448664002
chr5	132084000	132085000	2.9574456783767538
chr5	132085000	132086000	1.4052108100715
chr5	132087000	132088000	3.218520838749548
chr5	132088000	132089000	1.808892608601819
chr5	132089000	132090000	1.9518822601764008
chr5	132090000	132091000	0.9261986852661598
chr5	132091000	132092000	1.3812050095233903
chr5	132092000	132093000	0.06525323115892726
chr5	132093000	132094000	0.8316949450507325
chr5	132094000	132095000	1.0322404602396376
chr5	132095000	132096000	1.194599419994922
chr5	132096000	132097000	2.3185313003958843
chr5	132097000	132098000	1.2425812685762303
chr5	132098000	132099000	2.6784070997793488
chr5	132099000	132100000	1.0725258831265776
chr5	132100000	132101000	0.9285528913532174
chr5	132102000	132103000	1.5350984054866887
chr5	132105000	132106000	1.3257843628317258
chr5	132107000	132108000	-4.504527952096382
chr5	132108000	132109000	-3.80099618076084
chr5	132109000	132110000	-0.8517051658667989
chr5	132110000	132111000	1.7134003926796328
chr5	132112000	132113000	1.5940978033291575
chr5	132113000	132114000	-0.28207720914848794
chr5	132115000	132116000	0.8367758589500472
chr5	132116000	132117000	1.9746334307713749
chr5	132118000	132119000	0.43166714520944444
chr5	132127000	132128000	-1.5643890146572874
chr5	132129000	132130000	1.2288113390985882
chr5	132130000	132131000	0.29967382113828644
chr5	132131000	132132000	-0.5344081314823438
chr5	132132000	132133000	2.1064891580923684
chr5	132134000	132135000	1.0828779724473079
chr5	132135000	132136000	2.5959300755535533
chr5	132136000	132137000	1.312972857208362
chr5	132137000	132138000	1.234850945136266
chr5	132138000	132139000	0.976059396386463
chr5	132140000	132141000	0.6169574190851526
chr5	132141000	132142000	0.9786946099445859
chr5	132142000	132143000	0.4512196004219692
chr5	132143000	132144000	0.8443509041608207
chr5	132144000	132145000	1.1875741142477292
chr5	132146000	132147000	0.18009312697518048
chr5	132147000	132148000	0.17558360049246724
chr5	132148000	132149000	1.4999463817472682
chr5	132149000	132150000	2.497027021477467
chr5	132151000	132152000	0.3596631165797982
chr5	132152000	132153000	-1.1673255060186136
chr5	132155000	132156000	0.8320473393814525
chr5	132156000	132157000	1.115324748455484
chr5	132160000	132161000	-5.595172965337952
chr5	132163000	132164000	-1.3735021079460914
chr5	132164000	132165000	1.1346199844412472
chr5	132165000	132166000	1.2162640385739256
chr5	132166000	132167000	-2.218134542873283
chr5	132167000	132168000	1.2847352050042626
chr5	132168000	132169000	1.67341636125518
chr5	132171000	132172000	0.07954820256395399
chr5	132172000	132173000	1.7241518257408726
chr5	132173000	132174000	1.506301616438027
chr5	132174000	132175000	0.6234207011972941
chr5	132177000	132178000	2.7931814871892553
chr5	132178000	132179000	0.5533907694167681
chr5	132179000	132180000	0.68507297021277
chr5	132180000	132181000	1.8242953315283617
chr5	132181000	132182000	-0.2613424458533169
chr5	132182000	132183000	0.6911234981934693
chr5	132183000	132184000	3.2108125577357685
chr5	132184000	132185000	0.1290070629281557
chr5	132185000	132186000	1.2447634201108546
chr5	132186000	132187000	2.2358981108435967
chr5	132187000	132188000	2.071413776296268
chr5	132190000	132191000	0.5623086319710545
chr5	132192000	132193000	3.1545284501154973
chr5	132193000	132194000	2.956702660220638
chr5	132194000	132195000	1.4827353066023437
chr5	132195000	132196000	1.4986720928779227
chr5	132198000	132199000	3.9188068500571256
chr5	132199000	132200000	3.0511119785194105
chr5	132200000	132201000	-0.07138665175807148
chr5	132201000	132202000	2.084534822871068
chr5	132202000	132203000	0.837261433794264
chr5	132203000	132204000	2.5795086417430935
chr5	132204000	132205000	3.356002777572964
chr5	132205000	132206000	3.1141786487344554
chr5	132206000	132207000	0.558893344898041
chr5	132207000	132208000	2.5587648850186473
chr5	132210000	132211000	1.9406064966399181
chr5	132211000	132212000	1.2345782090691637
chr5	132212000	132213000	1.8182786282256997
chr5	132213000	132214000	0.10724871041474479
chr5	132214000	132215000	2.4815187766859546
chr5	132217000	132218000	3.974087498267072
chr5	132218000	132219000	2.52311294413818
chr5	132219000	132220000	0.9730702001307092
chr5	132220000	132221000	0.6475598182008762
chr5	132221000	132222000	1.7818481763119343
chr5	132222000	132223000	1.6804855371944059
chr5	132223000	132224000	0.01877521385945341
chr5	132224000	132225000	2.067928577148954
chr5	132225000	132226000	1.2500106300305192
chr5	132226000	132227000	1.856876655306107
chr5	132229000	132230000	1.8037532555181381
chr5	132230000	132231000	0.9593634058367674
chr5	132231000	132232000	2.4507851942269254
chr5	132232000	132233000	-1.1741066841619687
chr5	132233000	132234000	-0.9686892741169233
chr5	132234000	132235000	1.2014246350643962
chr5	132235000	132236000	0.3048635928819461
chr5	132237000	132238000	1.1685632564771047
chr5	132238000	132239000	0.8691506668145977
chr5	132239000	132240000	0.42043521136972056
chr5	132240000	132241000	0.3072054266351049
chr5	132243000	132244000	0.41282031690275384
chr5	132245000	132246000	1.6877245624372348
chr5	132246000	132247000	1.676524148930853
chr5	132248000	132249000	2.2314210738381277
chr5	132249000	132250000	0.24031724948618427
chr5	132250000	132251000	-0.0482734920845835
chr5	132251000	132252000	3.366964437322324
chr5	132252000	132253000	2.681653892919393
chr5	132254000	132255000	1.2342999918159256
chr5	132255000	132256000	1.5823326325902218
chr5	132256000	132257000	1.4642325601738073
chr5	132257000	132258000	4.2815590349147055
chr5	132259000	132260000	2.055889212688538
chr5	132260000	132261000	1.1531893661654724
chr5	132262000	132263000	1.8017698428814244
chr5	132263000	132264000	2.1211716219526853
chr5	132265000	132266000	2.8169927917656623
chr5	132267000	132268000	1.160368845535292
chr5	132268000	132269000	3.5175515740479137
chr5	132269000	132270000	3.6284660624712517
chr5	132272000	132273000	1.0177332197383215
chr5	132274000	132275000	4.4327703687452855
chr5	132275000	132276000	1.8977423366120303
chr5	132276000	132277000	2.770750300266359
chr5	132277000	132278000	3.597800070691622
chr5	132278000	132279000	2.552137086567111
chr5	132280000	132281000	1.269734989724409
chr5	132281000	132282000	3.316420784992668
chr5	132282000	132283000	2.0574411934324646
chr5	132283000	132284000	1.5656985697070736
chr5	132284000	132285000	3.0146497579384235
chr5	132285000	132286000	2.7003706885704353
chr5	132286000	132287000	2.4703998579978745
chr5	132287000	132288000	2.2170242884907956
chr5	132288000	132289000	1.5226588167502062
chr5	132289000	132290000	2.704047690892704
chr5	132290000	132291000	0.4823605197535499
chr5	132292000	132293000	1.708416085723682
chr5	132293000	132294000	2.1784731400268593
chr5	132294000	132295000	5.566701311591524
chr5	132295000	132296000	3.8381649541308365
chr5	132296000	132297000	2.8980671531863704
chr5	132297000	132298000	2.6108207315305654
chr5	132298000	132299000	3.2795019683554574
chr5	132299000	132300000	3.618572524097277
chr5	132300000	132301000	3.184972372243687
chr5	132301000	132302000	2.5249410424385497
chr5	132302000	132303000	1.3657884084722383
chr5	132303000	132304000	3.119300975389869
chr5	132304000	132305000	2.610544272657374
chr5	132305000	132306000	1.4256771942471542
chr5	132307000	132308000	2.5855190008482194
chr5	132309000	132310000	2.2205093147452297
chr5	132310000	132311000	2.145042316449888
chr5	132311000	132312000	3.7202835264967424
chr5	132312000	132313000	3.0002738309415196
chr5	132313000	132314000	1.8011473136688347
chr5	132314000	132315000	3.9932690251618586
chr5	132315000	132316000	2.7992285379874855
chr5	132316000	132317000	1.5083210013679105
chr5	132317000	132318000	3.132292154299266
chr5	132318000	132319000	1.7728249007501948
chr5	132320000	132321000	2.1127058910420073
chr5	132321000	132322000	3.713287190377163
chr5	132322000	132323000	3.9075409440836126
chr5	132323000	132324000	3.4764312529544013
chr5	132324000	132325000	1.2065798158034255
chr5	132325000	132326000	1.9740147392902725
chr5	132327000	132328000	3.369453322710689
chr5	132328000	132329000	1.2525217998846272
chr5	132329000	132330000	2.056520711134219
chr5	132330000	132331000	3.7161269239138064
chr5	132331000	132332000	2.024691758895606
chr5	132332000	132333000	2.4914057347741707
chr5	132334000	132335000	2.98921631405863
chr5	132335000	132336000	2.960995103850279
chr5	132336000	132337000	0.9113013751155211
chr5	132338000	132339000	2.105394538089797
chr5	132339000	132340000	1.333560492874804
chr5	132344000	132345000	2.92740253784523
chr5	132345000	132346000	2.670698727510279
chr5	132346000	132347000	0.4762004298395206
chr5	132347000	132348000	0.7011033821421743
chr5	132348000	132349000	1.7469419085449742
chr5	132349000	132350000	0.9975466803592641
chr5	132350000	132351000	-0.03887892507087709
chr5	132351000	132352000	0.7231967455254793
chr5	132352000	132353000	1.65830422445547
chr5	132354000	132355000	0.7612386286190439
chr5	132355000	132356000	1.3380257879779203
chr5	132358000	132359000	1.4659525229220638
chr5	132359000	132360000	0.9349009254206542
chr5	132360000	132361000	0.33308091635441556
chr5	132361000	132362000	1.2407770548718473
chr5	132362000	132363000	2.3751805608614354
chr5	132363000	132364000	1.7981640533828054
chr5	132364000	132365000	1.9378913034793679
chr5	132365000	132366000	1.4939100665974416
chr5	132366000	132367000	1.3235536177063865
chr5	132367000	132368000	-0.479056532743434
chr5	132369000	132370000	1.8136121721132854
chr5	132371000	132372000	1.664090097415431
chr5	132372000	132373000	1.8293923754971169
chr5	132373000	132374000	2.417609518159092
chr5	132375000	132376000	1.7873696708264768
chr5	132376000	132377000	2.176525900271477
chr5	132377000	132378000	1.8033940454728277
chr5	132378000	132379000	2.950214923654685
chr5	132379000	132380000	2.4549002855568833
chr5	132381000	132382000	2.5689459563367296
chr5	132383000	132384000	1.880559638765118
chr5	132384000	132385000	2.0857211747209123
chr5	132385000	132386000	3.153447679438715
chr5	132386000	132387000	2.8730512458962516
chr5	132388000	132389000	3.3004587162381918
chr5	132389000	132390000	2.8379599389743477
chr5	132391000	132392000	3.916049114115755
chr5	132392000	132393000	1.825475384307193
chr5	132393000	132394000	2.1931041332236507
chr5	132394000	132395000	3.3629537355752053
chr5	132396000	132397000	2.9167210505551884
chr5	132397000	132398000	4.298760558538923
chr5	132398000	132399000	4.240132850897551
chr5	132399000	132400000	2.2724765813588386
chr5	132400000	132401000	3.2166170786903523
chr5	132402000	132403000	1.4123068411282953
chr5	132403000	132404000	1.490551174914946
chr5	132405000	132406000	0.5394909391087828
chr5	132406000	132407000	1.7271991253343875
chr5	132408000	132409000	1.8332282241430249
chr5	132409000	132410000	0.10192206177756473
chr5	132410000	132411000	3.3098449734929325
chr5	132411000	132412000	2.3142087559160074
chr5	132412000	132413000	2.0810130769656685
chr5	132413000	132414000	0.5424184782578634
chr5	132414000	132415000	1.4581730181316617
chr5	132415000	132416000	3.5540622459250053
chr5	132416000	132417000	2.6565253781549965
chr5	132417000	132418000	2.95703600387952
chr5	132418000	132419000	1.405808268994705
chr5	132421000	132422000	0.9095713184334762
chr5	132423000	132424000	1.7284086614331287
chr5	132424000	132425000	2.352671645316246
chr5	132425000	132426000	2.38835472226553
chr5	132426000	132427000	2.9676435844863605
chr5	132427000	132428000	2.519632223832046
chr5	132428000	132429000	2.240110010748528
chr5	132429000	132430000	0.6711800193472095
chr5	132430000	132431000	1.965224181238372
chr5	132431000	132432000	3.8033758291621194
chr5	132432000	132433000	1.771463172762961
chr5	132434000	132435000	2.432985607366827
chr5	132435000	132436000	1.6319242657423993
chr5	132436000	132437000	3.114846767315121
chr5	132437000	132438000	1.8847495861171113
chr5	132438000	132439000	2.405796735377963
chr5	132440000	132441000	3.3662165265503012
chr5	132441000	132442000	2.4793651395383893
chr5	132442000	132443000	0.3388102096147339
chr5	132443000	132444000	1.757118017430276
chr5	132444000	132445000	1.4886744863336008
chr5	132445000	132446000	0.9516546262377752
chr5	132448000	132449000	2.0008870061620208
chr5	132449000	132450000	2.4355515249395454
chr5	132451000	132452000	2.3737856307925216
chr5	132452000	132453000	0.9766303446981462
chr5	132453000	132454000	0.7570691682088222
chr5	132454000	132455000	1.8599579089407174
chr5	132455000	132456000	1.6806695639513314
chr5	132456000	132457000	3.62433028476836
chr5	132460000	132461000	2.252591295283656
chr5	132462000	132463000	2.59779311481692
chr5	132464000	132465000	2.9326312211976933
chr5	132471000	132472000	1.6526810837616708
chr5	132472000	132473000	3.039799675830297
chr5	132473000	132474000	1.5313757952916502
chr5	132474000	132475000	0.9776808696049276
chr5	132475000	132476000	2.197899480337414
chr5	132478000	132479000	3.3144618781201545
chr5	132479000	132480000	2.7141694100664404
chr5	132480000	132481000	0.007770506911618462
chr5	132483000	132484000	3.2692443574446077
chr5	132486000	132487000	3.866620321983347
chr5	132487000	132488000	3.479390175410938
chr5	132489000	132490000	3.403079174528943
chr5	132490000	132491000	5.841979357702841
chr5	132492000	132493000	1.161039571917843
chr5	132493000	132494000	1.1915805349403463
chr5	132494000	132495000	1.7262465094879833
chr5	132501000	132502000	3.4018930888819363
chr5	132502000	132503000	1.9079822557046309
chr5	132505000	132506000	2.625500540207225
chr5	132510000	132511000	0.9970616031049594
chr5	132511000	132512000	-0.802926110443845
chr5	132512000	132513000	-1.6989883141842306
chr5	132513000	132514000	-1.2556955788435524
chr5	132520000	132521000	-0.9912396964685172
chr5	132524000	132525000	2.3543526637725583
chr5	132525000	132526000	1.6412250440853147
chr5	132526000	132527000	3.367090491130377
chr5	132527000	132528000	1.2521765551701352
chr5	132528000	132529000	0.42304815324066125
chr5	132529000	132530000	0.9218916395519152
chr5	132532000	132533000	-1.083273695962197
chr5	132533000	132534000	-0.2850222218684416
chr5	132534000	132535000	-1.624339362158756
chr5	132535000	132536000	0.9335018684265111
chr5	132536000	132537000	1.3599654805184636
chr5	132537000	132538000	0.35497715309276884
chr5	132539000	132540000	0.8466320564286554
chr5	132540000	132541000	3.200276362448357
chr5	132541000	132542000	1.7855344918812568
chr5	132542000	132543000	1.7883793250464979
chr5	132543000	132544000	2.380995640882929
chr5	132544000	132545000	1.3291670842465304
chr5	132545000	132546000	1.8867318375723923
chr5	132546000	132547000	1.573622868437635
chr5	132547000	132548000	1.5203857668359906
chr5	132548000	132549000	2.5456396044048
chr5	132549000	132550000	0.4554134615863569
chr5	132550000	132551000	1.421442029021458
chr5	132551000	132552000	1.067333524513401
chr5	132555000	132556000	-0.24242578834189205
chr5	132556000	132557000	3.2246752509277794
chr5	132557000	132558000	-1.7641195523758084
chr5	132559000	132560000	0.563629536315862
chr5	132560000	132561000	1.0154322760819505
chr5	132561000	132562000	1.3996859159339234
chr5	132562000	132563000	1.6222441223784432
chr5	132563000	132564000	1.377920538302819
chr5	132564000	132565000	0.7483946221248468
chr5	132565000	132566000	0.416590721327497
chr5	132566000	132567000	0.7728742023513253
chr5	132567000	132568000	2.493131269868597
chr5	132568000	132569000	0.7224547908071068
chr5	132569000	132570000	2.321852730133134
chr5	132570000	132571000	-2.129713205735729
chr5	132571000	132572000	1.346197456360601
chr5	132572000	132573000	0.2768297170027528
chr5	132573000	132574000	0.6915498932682523
chr5	132574000	132575000	0.9116066744336598
chr5	132575000	132576000	0.12256721790301302
chr5	132576000	132577000	0.4835186941351013
chr5	132579000	132580000	1.253990136692267
chr5	132580000	132581000	0.2016235478914365
chr5	132581000	132582000	1.3861264977356533
chr5	132582000	132583000	0.5538854960840023
chr5	132586000	132587000	1.3396103162858939
chr5	132587000	132588000	2.623518680329749
chr5	132588000	132589000	1.0041585766476815
chr5	132589000	132590000	1.2835566094847286
chr5	132590000	132591000	-0.2855967436436278
chr5	132591000	132592000	1.6695212381570426
chr5	132592000	132593000	0.6748159204149337
chr5	132593000	132594000	0.8778176977291761
chr5	132594000	132595000	1.0794736706140158
chr5	132595000	132596000	0.390017504808894
chr5	132596000	132597000	0.226361650841229
chr5	132597000	132598000	1.3981221508472186
chr5	132598000	132599000	1.0700434942602293
chr5	132599000	132600000	0.237208075729779
chr5	132600000	132601000	0.8816603784900564
chr5	132601000	132602000	0.13373473563732816
chr5	132602000	132603000	0.6524405450284089
chr5	132603000	132604000	1.8083117623411884
chr5	132604000	132605000	-0.5601533023880182
chr5	132605000	132606000	1.0394870065418615
chr5	132606000	132607000	1.56663010925207
chr5	132607000	132608000	1.1445389875458831
chr5	132608000	132609000	-0.41886153593737785
chr5	132609000	132610000	0.8072748764347191
chr5	132610000	132611000	0.7366406049001056
chr5	132612000	132613000	-0.32246062432412775
chr5	132615000	132616000	0.450304893641077
chr5	132616000	132617000	1.4070110664387476
chr5	132617000	132618000	1.9920017809400237
chr5	132618000	132619000	2.6389950430169336
chr5	132620000	132621000	2.740111140550395
chr5	132621000	132622000	0.3148279498299016
chr5	132622000	132623000	2.277522756447938
chr5	132623000	132624000	1.6891074442814242
chr5	132626000	132627000	1.769386040897151
chr5	132627000	132628000	2.7257043007943103
chr5	132628000	132629000	1.1426429648339143
chr5	132629000	132630000	1.7356813121327335
chr5	132631000	132632000	0.684410487551851
chr5	132632000	132633000	1.8740428277569017
chr5	132634000	132635000	0.3369886344868688
chr5	132635000	132636000	1.526260672891949
chr5	132636000	132637000	3.417745741881669
chr5	132637000	132638000	2.130551977731951
chr5	132638000	132639000	1.6039655092959146
chr5	132640000	132641000	1.391640796106446
chr5	132641000	132642000	1.2925065016708128
chr5	132642000	132643000	0.8491421662827449
chr5	132644000	132645000	0.5314540930666248
chr5	132645000	132646000	0.904171418427919
chr5	132647000	132648000	1.286529148351724
chr5	132648000	132649000	-1.3017080835370078
chr5	132649000	132650000	1.1339749322975725
chr5	132650000	132651000	-0.1032978305095224
chr5	132651000	132652000	2.2663605384794536
chr5	132652000	132653000	1.3090878399903803
chr5	132653000	132654000	1.796296652585637
chr5	132654000	132655000	0.40611309677501917
chr5	132656000	132657000	3.528751153809669
chr5	132657000	132658000	1.981952648290873
chr5	132658000	132659000	3.4852648664058807
chr5	132659000	132660000	4.091579938201056
chr5	132660000	132661000	2.955509940030776
chr5	132661000	132662000	2.3270830307979535
chr5	132663000	132664000	3.620748452276272
chr5	132664000	132665000	1.3551622783512738
chr5	132665000	132666000	3.89515111494048
chr5	132666000	132667000	3.000969315959023
chr5	132667000	132668000	3.8288295163025077
chr5	132668000	132669000	0.8759715614879435
chr5	132669000	132670000	1.624543871582014
chr5	132670000	132671000	2.2200002535869463
chr5	132671000	132672000	1.1130378857384038
chr5	132673000	132674000	1.4998394185527197
chr5	132674000	132675000	3.548462391272069
chr5	132676000	132677000	2.976689225966386
chr5	132677000	132678000	1.9176348727027615
chr5	132678000	132679000	1.7646837519459888
chr5	132679000	132680000	3.462553289036446
chr5	132680000	132681000	4.29162648031847
chr5	132681000	132682000	1.3251029556097609
chr5	132682000	132683000	3.5258697733825746
chr5	132684000	132685000	-0.8984319932413342
chr5	132685000	132686000	1.7791623598159363
chr5	132688000	132689000	-1.026526080750748
chr5	132689000	132690000	-1.237284727860108
chr5	132690000	132691000	1.3495449432716744
chr5	132692000	132693000	1.0666845112637713
chr5	132694000	132695000	1.8805180837311386
chr5	132695000	132696000	1.1099252788714453
chr5	132696000	132697000	1.430050891187493
chr5	132697000	132698000	1.0157443629681058
chr5	132699000	132700000	2.1584791351283745
chr5	132700000	132701000	1.7956698248240428
chr5	132702000	132703000	3.6266792379596917
chr5	132703000	132704000	1.497569385058018
chr5	132704000	132705000	1.9490878241341132
chr5	132705000	132706000	1.6971593697826028
chr5	132706000	132707000	2.553139859845969
chr5	132707000	132708000	0.8729462967916229
chr5	132709000	132710000	0.16938601283244067
chr5	132710000	132711000	1.3085256133157077
chr5	132711000	132712000	0.3111605548727023
chr5	132714000	132715000	0.2188093431088461
chr5	132715000	132716000	1.36073914739925
chr5	132716000	132717000	1.5941565514335445
chr5	132717000	132718000	0.17608647466362495
chr5	132718000	132719000	-1.2357871893893768
chr5	132720000	132721000	2.2496230381908076
chr5	132721000	132722000	-0.987907651402109
chr5	132722000	132723000	-0.08877134872888616
chr5	132723000	132724000	-5.103426151995185
chr5	132725000	132726000	0.4067550122916479
chr5	132726000	132727000	1.3504322500558517
chr5	132727000	132728000	-3.3030775376487305
chr5	132728000	132729000	0.8329458799378296
chr5	132729000	132730000	0.2736133413561844
chr5	132731000	132732000	-0.40530689615798515
chr5	132732000	132733000	0.7077488409548593
chr5	132733000	132734000	1.2384431098504922
chr5	132734000	132735000	2.353852098472006
chr5	132735000	132736000	1.271510261355658
chr5	132736000	132737000	-0.5501213130526095
chr5	132738000	132739000	2.0686434027146148
chr5	132739000	132740000	1.4363511545658414
chr5	132741000	132742000	-0.053232214458444484
chr5	132745000	132746000	0.4753190854947868
chr5	132746000	132747000	2.1375689465040697
chr5	132747000	132748000	4.13916778290086
chr5	132748000	132749000	3.075628628147476
chr5	132749000	132750000	2.5509156853898403
chr5	132750000	132751000	2.361647410364858
chr5	132751000	132752000	2.293479282610137
chr5	132752000	132753000	3.3492176926832915
chr5	132754000	132755000	2.5562487537989473
chr5	132755000	132756000	2.688347372404941
chr5	132756000	132757000	0.99129404239272
chr5	132757000	132758000	2.464789706403995
chr5	132758000	132759000	3.0364583693209823
chr5	132759000	132760000	3.6027452093236465
chr5	132760000	132761000	5.212916469259541
chr5	132761000	132762000	5.795024489672673
chr5	132762000	132763000	3.6491795038548593
chr5	132763000	132764000	3.9949663329325706
chr5	132764000	132765000	3.513378888496346
chr5	132765000	132766000	3.002863350313955
chr5	132766000	132767000	3.0509014835007866
chr5	132767000	132768000	2.5544723177377993
chr5	132768000	132769000	2.451767662281044
chr5	132769000	132770000	3.0941039226907208
chr5	132772000	132773000	2.879723593054762
chr5	132773000	132774000	4.246844705176174
chr5	132774000	132775000	0.7425299199790504
chr5	132775000	132776000	1.1785848161828658
chr5	132776000	132777000	4.445153638724972
chr5	132777000	132778000	4.109238495617232
chr5	132778000	132779000	3.5494860499529417
chr5	132779000	132780000	2.21082091187764
chr5	132780000	132781000	3.6447964955419874
chr5	132781000	132782000	2.624724608280819
chr5	132782000	132783000	2.9350557517081315
chr5	132783000	132784000	2.1452502359525627
chr5	132784000	132785000	1.9802521742366568
chr5	132785000	132786000	0.5224416205287509
chr5	132786000	132787000	1.9409264285749936
chr5	132787000	132788000	1.395538160880193
chr5	132789000	132790000	2.2134078295079385
chr5	132792000	132793000	0.6726541871582241
chr5	132793000	132794000	1.9714951629842543
chr5	132794000	132795000	1.7762707545613425
chr5	132795000	132796000	1.569315550000293
chr5	132796000	132797000	1.9235611079959565
chr5	132799000	132800000	0.6481486692593958
chr5	132802000	132803000	1.006319521334631
chr5	132803000	132804000	-1.5448408881258857
chr5	132804000	132805000	-0.37292289276405294
chr5	132805000	132806000	0.18694483560813682
chr5	132806000	132807000	3.4832941810714813
chr5	132807000	132808000	1.963238302538113
chr5	132808000	132809000	1.9205797715553428
chr5	132809000	132810000	0.6816161013993729
chr5	132810000	132811000	2.4852173522468908
chr5	132811000	132812000	-0.5175909653334404
chr5	132812000	132813000	-0.3904318922441192
chr5	132815000	132816000	3.676474302788401
chr5	132816000	132817000	2.8536611299632635
chr5	132817000	132818000	2.1782386511926624
chr5	132819000	132820000	1.5619209647229633
chr5	132821000	132822000	2.9448266627972237
chr5	132823000	132824000	4.632827920608575
chr5	132824000	132825000	2.174258676695707
chr5	132825000	132826000	5.1045045999871235
chr5	132826000	132827000	3.0210461075746395
chr5	132827000	132828000	1.874298596975467
chr5	132828000	132829000	0.5107400594146058
chr5	132829000	132830000	3.9843287775067204
chr5	132830000	132831000	5.92031109361391
chr5	132831000	132832000	2.630509930407991
chr5	132832000	132833000	1.8707501568828016
chr5	132833000	132834000	3.0208850548602295
chr5	132834000	132835000	1.4046003643378828
chr5	132835000	132836000	2.4028803771087115
chr5	132836000	132837000	1.2533252200833325
chr5	132837000	132838000	0.8368966025013872
chr5	132838000	132839000	0.5320534126819869
chr5	132839000	132840000	1.7219082925626683
chr5	132840000	132841000	-0.05042398855330688
chr5	132843000	132844000	1.784167388020069
chr5	132844000	132845000	0.8826270096077342
chr5	132845000	132846000	1.3477612876896203
chr5	132847000	132848000	-0.30239506549133904
chr5	132848000	132849000	1.0254470613163769
chr5	132849000	132850000	1.3386558931644956
chr5	132850000	132851000	0.6078033494685007
chr5	132852000	132853000	1.1791977541733427
chr5	132853000	132854000	-0.8502841087019414
chr5	132854000	132855000	0.8294575890279513
chr5	132855000	132856000	2.518145742880414
chr5	132856000	132857000	3.1006870874385317
chr5	132857000	132858000	1.5567805597495892
chr5	132858000	132859000	0.9441127500285413
chr5	132859000	132860000	-0.20576459292611637
chr5	132860000	132861000	0.06430053062402155
chr5	132861000	132862000	-0.7770393514548664
chr5	132862000	132863000	1.2202803175590984
chr5	132863000	132864000	1.928253505494971
chr5	132864000	132865000	-0.04732291848293362
chr5	132865000	132866000	-0.1981299147729328
chr5	132866000	132867000	0.9120879725114628
chr5	132867000	132868000	-1.226088651201021
chr5	132870000	132871000	0.5458318050634278
chr5	132872000	132873000	1.385767810722236
chr5	132873000	132874000	-1.0817549012045342
chr5	132874000	132875000	0.36695665037731595
chr5	132877000	132878000	1.770482806488359
chr5	132878000	132879000	1.489624523283525
chr5	132879000	132880000	0.47606724418459734
chr5	132883000	132884000	2.4028381038056286
chr5	132884000	132885000	1.663706709270735
chr5	132885000	132886000	1.8746973660359245
chr5	132886000	132887000	1.5582467040979924
chr5	132887000	132888000	3.7319302170167137
chr5	132888000	132889000	0.672127703871817
chr5	132889000	132890000	1.0614029714366084
chr5	132890000	132891000	-0.2681875392657618
chr5	132891000	132892000	0.9400083919748321
chr5	132892000	132893000	1.7067160313195477
chr5	132893000	132894000	2.2146667100085082
chr5	132894000	132895000	-0.8378277369520328
chr5	132895000	132896000	0.6080011564302011
chr5	132896000	132897000	2.0857779942778714
chr5	132897000	132898000	3.4062362798614205
chr5	132898000	132899000	3.340383405492528
chr5	132899000	132900000	2.1895194667518285
chr5	132900000	132901000	2.2427403415397857
chr5	132901000	132902000	-0.4388987941684718
chr5	132902000	132903000	2.61471805979453
chr5	132905000	132906000	0.3420654674884871
chr5	132906000	132907000	0.811895312056819
chr5	132907000	132908000	0.9703235266320711
chr5	132910000	132911000	-1.5497766414632537
chr5	132913000	132914000	0.11353000338711654
chr5	132919000	132920000	-1.040739109135896
chr5	132923000	132924000	-1.0772526358326153
chr5	132924000	132925000	0.5679847729031221
chr5	132925000	132926000	0.04178896381430659
chr5	132927000	132928000	-0.5546335210941516
chr5	132928000	132929000	-1.6808886497849065
chr5	132929000	132930000	0.3808664898335071
chr5	132932000	132933000	-2.5793435643094123
chr5	132933000	132934000	0.2839865083677954
chr5	132934000	132935000	2.5259517892970034
chr5	132937000	132938000	-1.3020331783845391
chr5	132941000	132942000	0.0371886050481294
chr5	132942000	132943000	0.3272164916745807
chr5	132943000	132944000	-1.5619753632405005
chr5	132945000	132946000	-0.5324192704397132
chr5	132946000	132947000	-1.241454476028484
chr5	132947000	132948000	-0.044827692281285664
chr5	132948000	132949000	-1.4352941819802474
chr5	132950000	132951000	-0.6571494805631783
chr5	132951000	132952000	-0.3137217906237703
chr5	132952000	132953000	-0.678896636143284
chr5	132954000	132955000	0.06743580329734895
chr5	132960000	132961000	-0.1097686159980001
chr5	132961000	132962000	-2.1767504530101243
chr5	132962000	132963000	-0.4128765798898426
chr5	132963000	132964000	2.4937449905900677
chr5	132964000	132965000	1.9015772353495501
chr5	132965000	132966000	1.9545647939928885
chr5	132968000	132969000	2.5477511588529476
chr5	132969000	132970000	0.6387184305637909
chr5	132971000	132972000	1.357956198473546
chr5	132973000	132974000	-0.003913704815483496
chr5	132976000	132977000	0.619440828806681
chr5	132979000	132980000	0.2694201417619862
chr5	132980000	132981000	1.3237930973589693
chr5	132984000	132985000	0.823116931609552
chr5	132985000	132986000	2.7302472768393953
chr5	132986000	132987000	-4.317350157558315
chr5	132987000	132988000	-5.6628702200724
chr5	132988000	132989000	-1.1852737166278695
chr5	132992000	132993000	-0.5921515834895639
chr5	132993000	132994000	0.3046362995157016
chr5	132994000	132995000	-0.6580020899171769
chr5	132995000	132996000	0.4511367317889371
chr5	132996000	132997000	1.0207333213516503
chr5	132997000	132998000	1.153923599077689
chr5	132998000	132999000	2.9183002198718064
chr5	132999000	133000000	2.0546852736195533
chr5	133002000	133003000	1.6369226267705146
chr5	133003000	133004000	-0.3105201164431127
chr5	133004000	133005000	0.8009711504356888
chr5	133015000	133016000	-1.3421264752376831
chr5	133016000	133017000	-0.35760334182428405
chr5	133017000	133018000	0.41198284104005845
chr5	133021000	133022000	0.6333584853959565
chr5	133022000	133023000	0.09154785372186929
chr5	133023000	133024000	-0.7735942378410037
chr5	133024000	133025000	-0.09001454955365719
chr5	133026000	133027000	-0.20613092635552133
chr5	133027000	133028000	-0.022779724722086572
chr5	133028000	133029000	-0.2746652351522139
chr5	133029000	133030000	0.9203589029447183
chr5	133037000	133038000	1.6315996603369483
chr5	133039000	133040000	1.4418075703906366
chr5	133041000	133042000	0.5254319946755132
chr5	133042000	133043000	0.7468508042662935
chr5	133047000	133048000	-0.32121870153807974
chr5	133049000	133050000	-0.612193745637355
chr5	133050000	133051000	-0.9203048427805339
chr5	133051000	133052000	0.9162676335712048
chr5	133054000	133055000	-1.6430629197887194
chr5	133056000	133057000	0.922972718863449
chr5	133057000	133058000	-1.8788797496237386
chr5	133062000	133063000	-1.8018949040538426
chr5	133064000	133065000	-0.7911681428994692
chr5	133065000	133066000	-1.191174868481416
chr5	133067000	133068000	0.628413983563866
chr5	133068000	133069000	0.17526800791253605
chr5	133069000	133070000	0.5417173720098493
chr5	133070000	133071000	1.4909429342290654
chr5	133071000	133072000	-1.2384992087386044
chr5	133073000	133074000	-0.6480476023280842
chr5	133074000	133075000	-0.006563629690320897
chr5	133075000	133076000	0.4973773267879074
chr5	133076000	133077000	1.424767929632295
chr5	133077000	133078000	-0.951161133257255
chr5	133079000	133080000	-2.060713846959345
chr5	133081000	133082000	-0.6115213283310378
chr5	133082000	133083000	0.9061057690539787
chr5	133084000	133085000	-0.3393991469537045
chr5	133086000	133087000	0.7982009169463578
chr5	133087000	133088000	-0.14229924468961636
chr5	133088000	133089000	0.3385020890816705
chr5	133089000	133090000	-0.7200260246517473
chr5	133091000	133092000	0.22702876189261317
chr5	133093000	133094000	0.25372467420044426
chr5	133094000	133095000	-0.6381928375070532
chr5	133095000	133096000	-0.9025039140292993
chr5	133096000	133097000	0.04032840989788887
chr5	133099000	133100000	-0.9673956073920434
chr5	133100000	133101000	1.7987860727161118
chr5	133103000	133104000	-0.570299880552742
chr5	133104000	133105000	0.17520874097302044
chr5	133105000	133106000	-2.452919416275295
chr5	133107000	133108000	-1.322468927938009
chr5	133110000	133111000	1.544418101876821
chr5	133111000	133112000	0.20910744482452864
chr5	133112000	133113000	2.0354870051409453
chr5	133113000	133114000	3.1171684895532765
chr5	133114000	133115000	2.075814071203371
chr5	133115000	133116000	1.625964018468082
chr5	133116000	133117000	1.110698438835441
chr5	133117000	133118000	1.3830128362787635
chr5	133118000	133119000	1.498372774308905
chr5	133119000	133120000	0.3526954563344839
chr5	133120000	133121000	0.27369490139852226
chr5	133121000	133122000	1.8239105357602303
chr5	133122000	133123000	1.8968300346756377
chr5	133123000	133124000	0.7138569480744632
chr5	133124000	133125000	2.224696588195705
chr5	133125000	133126000	3.380072772076234
chr5	133126000	133127000	1.5461565806244277
chr5	133127000	133128000	2.586969378495362
chr5	133128000	133129000	0.22755960805376624
chr5	133129000	133130000	2.1769588076273982
chr5	133130000	133131000	-0.48256748996436644
chr5	133131000	133132000	-0.6674199712027855
chr5	133132000	133133000	0.784518888154534
chr5	133134000	133135000	-6.693299450843203
chr5	133135000	133136000	-5.2760422421517035
chr5	133136000	133137000	-4.547075574171932
chr5	133139000	133140000	0.13306975617857617
chr5	133140000	133141000	-0.18757151774278324
chr5	133141000	133142000	-0.2743411265703501
chr5	133142000	133143000	-0.5413376988335769
chr5	133143000	133144000	1.3059300707576473
chr5	133144000	133145000	-0.25989003562765595
chr5	133145000	133146000	0.9241436304819165
chr5	133146000	133147000	2.1369215706242524
chr5	133147000	133148000	0.8351741199012911
chr5	133148000	133149000	1.2769439520596149
chr5	133149000	133150000	1.3176976841391346
chr5	133151000	133152000	2.1394183556555526
chr5	133152000	133153000	0.6305537610811325
chr5	133154000	133155000	0.35832488044515015
chr5	133155000	133156000	-0.3784800831771964
chr5	133156000	133157000	0.6880993844305023
chr5	133157000	133158000	0.5550062721556711
chr5	133158000	133159000	1.0541507679258664
chr5	133159000	133160000	-0.2650670565286855
chr5	133160000	133161000	-0.6767219601247842
chr5	133161000	133162000	1.2369603939096125
chr5	133162000	133163000	0.47335380302015745
chr5	133163000	133164000	1.3064260894073723
chr5	133165000	133166000	1.2696291201587957
chr5	133166000	133167000	-0.006744100245174314
chr5	133167000	133168000	1.0388697946880125
chr5	133168000	133169000	-0.13654661067266316
chr5	133169000	133170000	-0.9252211977321625
chr5	133170000	133171000	0.6634365870213523
chr5	133172000	133173000	1.1555765601036219
chr5	133173000	133174000	0.9576734364070412
chr5	133174000	133175000	0.1307889289696141
chr5	133175000	133176000	0.005690637639093105
chr5	133176000	133177000	-0.035897952904168376
chr5	133177000	133178000	0.6482263196145218
chr5	133179000	133180000	1.3119941614450112
chr5	133187000	133188000	-2.4206717051283997
chr5	133188000	133189000	2.103310842018426
chr5	133191000	133192000	1.6452752747909447
chr5	133192000	133193000	4.066032941384763
chr5	133193000	133194000	2.2348338286488296
chr5	133194000	133195000	1.2464708394735724
chr5	133195000	133196000	3.0428228960025496
chr5	133196000	133197000	2.9127834463964777
chr5	133197000	133198000	1.263863628772226
chr5	133198000	133199000	2.9462576538578675
chr5	133199000	133200000	4.3572936234771635
chr5	133201000	133202000	1.9239824835265154
chr5	133202000	133203000	1.9859047966805403
chr5	133203000	133204000	2.75895075417147
chr5	133204000	133205000	0.25312682727146635
chr5	133206000	133207000	0.6678861968186736
chr5	133209000	133210000	2.662516142431634
chr5	133210000	133211000	2.581878481768631
chr5	133211000	133212000	-0.13280017521170692
chr5	133212000	133213000	0.10066951224967423
chr5	133213000	133214000	1.3569813906693973
chr5	133214000	133215000	1.1299552190778888
chr5	133215000	133216000	0.8281514671788488
chr5	133216000	133217000	1.4008340000813877
chr5	133217000	133218000	1.8862815214818693
chr5	133218000	133219000	1.6404555542072448
chr5	133219000	133220000	2.796190647544931
chr5	133220000	133221000	3.3023072906335873
chr5	133222000	133223000	1.8763230491392497
chr5	133223000	133224000	0.4289275596126537
chr5	133224000	133225000	1.9461492573422823
chr5	133225000	133226000	4.550545787414005
chr5	133226000	133227000	1.280354470359315
chr5	133227000	133228000	1.5402844851896276
chr5	133228000	133229000	0.8160194596809124
chr5	133229000	133230000	1.3721277854585612
chr5	133230000	133231000	2.3459524024931473
chr5	133231000	133232000	1.581926850117311
chr5	133232000	133233000	2.241679331626534
chr5	133233000	133234000	0.5925897427050693
chr5	133234000	133235000	3.0910282850263373
chr5	133236000	133237000	4.995142856311061
chr5	133237000	133238000	1.8672749332030414
chr5	133240000	133241000	-8.954658308127847
chr5	133241000	133242000	-1.0865347075031642
chr5	133242000	133243000	0.2392081042883567
chr5	133243000	133244000	1.5540339882277403
chr5	133244000	133245000	2.78085543515054
chr5	133245000	133246000	0.7533088838311782
chr5	133246000	133247000	3.8794652198763506
chr5	133247000	133248000	1.9611549461142526
chr5	133248000	133249000	2.502747438348831
chr5	133249000	133250000	2.6525542127202533
chr5	133251000	133252000	0.9881201592240952
chr5	133252000	133253000	0.11476710848200768
chr5	133257000	133258000	0.9998406385734658
chr5	133258000	133259000	2.2606653306668973
chr5	133260000	133261000	2.27180196832906
chr5	133261000	133262000	2.1066976282921495
chr5	133262000	133263000	3.134149092655588
chr5	133263000	133264000	1.9500309887520186
chr5	133264000	133265000	2.552081407465311
chr5	133265000	133266000	1.664908471150102
chr5	133267000	133268000	1.8114450859994697
chr5	133268000	133269000	3.2784350272876797
chr5	133270000	133271000	3.8442637810545097
chr5	133271000	133272000	2.618391586735459
chr5	133273000	133274000	1.1439663764260248
chr5	133278000	133279000	1.3111160363252623
chr5	133279000	133280000	1.7547073374878772
chr5	133280000	133281000	1.9419259057125617
chr5	133281000	133282000	2.036349525055618
chr5	133282000	133283000	-0.017582349628303608
chr5	133283000	133284000	2.1942563979649727
chr5	133286000	133287000	0.0701692307859663
chr5	133287000	133288000	3.8946767822903956
chr5	133291000	133292000	2.8992902658518096
chr5	133292000	133293000	3.407539201550245
chr5	133294000	133295000	2.4427694587799547
chr5	133295000	133296000	2.9265673517368542
chr5	133296000	133297000	2.319101609505255
chr5	133297000	133298000	1.3476323577908746
chr5	133299000	133300000	-0.13498010162810078
chr5	133300000	133301000	2.588372709518011
chr5	133301000	133302000	2.8068405640714538
chr5	133302000	133303000	2.3002491203697875
chr5	133304000	133305000	1.8370377488310123
chr5	133305000	133306000	1.456499959627241
chr5	133307000	133308000	2.305864890222897
chr5	133308000	133309000	2.1872215369362356
chr5	133309000	133310000	1.8521007709936854
chr5	133311000	133312000	-1.1435052682390086
chr5	133312000	133313000	1.3133055680352834
chr5	133313000	133314000	1.7345967535177114
chr5	133314000	133315000	1.041424063134887
chr5	133315000	133316000	1.1676962520929746
chr5	133316000	133317000	1.6158833951898852
chr5	133320000	133321000	-0.17725495920811413
chr5	133323000	133324000	2.8939362620931046
chr5	133326000	133327000	2.2516309949470985
chr5	133327000	133328000	3.1854156978197623
chr5	133328000	133329000	2.0558784885572354
chr5	133329000	133330000	2.3191416041397788
chr5	133330000	133331000	0.9471172400042328
chr5	133331000	133332000	-0.10378331321894553
chr5	133334000	133335000	2.5817516589806844
chr5	133335000	133336000	2.303826396440342
chr5	133336000	133337000	1.954893319396585
chr5	133337000	133338000	2.2253391795258155
chr5	133338000	133339000	4.0429076356849745
chr5	133339000	133340000	2.754671599908011
chr5	133340000	133341000	2.072442407689755
chr5	133342000	133343000	2.5933864421850066
chr5	133343000	133344000	1.8797590347427133
chr5	133345000	133346000	1.7734843693892277
chr5	133346000	133347000	1.9225572358293879
chr5	133347000	133348000	1.9140085249673935
chr5	133348000	133349000	1.5555692451869858
chr5	133350000	133351000	0.48959332888183915
chr5	133351000	133352000	2.2804088323520806
chr5	133352000	133353000	2.82651038491233
chr5	133353000	133354000	2.787437686956848
chr5	133354000	133355000	1.6933272793781804
chr5	133355000	133356000	2.56083946008694
chr5	133357000	133358000	2.4191185543678264
chr5	133358000	133359000	1.6007635597787073
chr5	133359000	133360000	2.0535388487780724
chr5	133361000	133362000	4.295695272508946
chr5	133362000	133363000	2.7353942240436337
chr5	133363000	133364000	2.7562164132101907
chr5	133364000	133365000	1.4150012066525293
chr5	133365000	133366000	3.943054788348347
chr5	133366000	133367000	2.210468747324765
chr5	133367000	133368000	2.556756817892979
chr5	133369000	133370000	1.9557896618558814
chr5	133370000	133371000	1.4347475865076598
chr5	133372000	133373000	1.9022325037826535
chr5	133373000	133374000	2.3424251507734763
chr5	133374000	133375000	0.23869788715833232
chr5	133377000	133378000	0.863697110447729
chr5	133378000	133379000	0.0858530499707619
chr5	133379000	133380000	2.0040364082068964
chr5	133380000	133381000	1.4295821536699866
chr5	133382000	133383000	1.6233860746883928
chr5	133383000	133384000	1.7919152413145314
chr5	133384000	133385000	2.162970188028036
chr5	133385000	133386000	2.948252048468024
chr5	133386000	133387000	2.003241783420079
chr5	133387000	133388000	1.3810673038901544
chr5	133388000	133389000	-0.6898066478382517
chr5	133389000	133390000	1.8561062085008553
chr5	133391000	133392000	0.9841782590689072
chr5	133392000	133393000	1.0421773592170462
chr5	133395000	133396000	-9.468555377199298
chr5	133396000	133397000	-2.0570315431268447
chr5	133397000	133398000	-0.09366911420995598
chr5	133398000	133399000	1.426268243812821
chr5	133401000	133402000	1.5890729050266013
chr5	133402000	133403000	3.7817663246864637
chr5	133403000	133404000	2.0841330480084257
chr5	133404000	133405000	1.229557057684392
chr5	133405000	133406000	3.6541820437105974
chr5	133408000	133409000	3.0324875349034106
chr5	133409000	133410000	3.595022008824079
chr5	133410000	133411000	3.437914842036389
chr5	133411000	133412000	2.1069951909966855
chr5	133412000	133413000	1.1753503318413365
chr5	133413000	133414000	1.9911044869333816
chr5	133414000	133415000	2.2663731145427795
chr5	133415000	133416000	3.3386865336401175
chr5	133416000	133417000	2.3612140348585324
chr5	133422000	133423000	1.4580555996319087
chr5	133424000	133425000	3.4492033719022284
chr5	133425000	133426000	1.929844247461289
chr5	133426000	133427000	4.9947303532253375
chr5	133427000	133428000	2.75618085471807
chr5	133428000	133429000	2.5805595202415934
chr5	133429000	133430000	3.355173042730096
chr5	133430000	133431000	1.069842750519636
chr5	133431000	133432000	-0.20789464197867963
chr5	133432000	133433000	-0.1647366512569396
chr5	133433000	133434000	3.0160786705972074
chr5	133434000	133435000	2.936710199869661
chr5	133435000	133436000	2.6306213182047338
chr5	133436000	133437000	1.375988834803368
chr5	133438000	133439000	2.383251999935537
chr5	133439000	133440000	2.8085103894457983
chr5	133440000	133441000	4.1413634818196154
chr5	133441000	133442000	2.7852110448767364
chr5	133442000	133443000	1.7053374278690188
chr5	133443000	133444000	1.7430455347416067
chr5	133444000	133445000	2.1947984314677957
chr5	133445000	133446000	3.097005822991447
chr5	133446000	133447000	2.1331803983990123
chr5	133447000	133448000	1.8692473982053097
chr5	133448000	133449000	1.935628185445741
chr5	133449000	133450000	3.1130072155409616
chr5	133450000	133451000	1.728646066049413
chr5	133451000	133452000	2.9585550148347424
chr5	133453000	133454000	2.9465295973654664
chr5	133454000	133455000	2.909127377109859
chr5	133459000	133460000	2.552281305460307
chr5	133460000	133461000	2.3551508609571106
chr5	133461000	133462000	-0.3346934788712583
chr5	133463000	133464000	2.471820902344658
chr5	133464000	133465000	2.4999805424679984
chr5	133467000	133468000	2.675685266825303
chr5	133468000	133469000	2.1841866239591217
chr5	133469000	133470000	1.7873441685547906
chr5	133470000	133471000	3.3827094405065874
chr5	133471000	133472000	2.757149200716012
chr5	133472000	133473000	1.2582389490889476
chr5	133473000	133474000	1.6260821035310664
chr5	133474000	133475000	2.249169292367302
chr5	133475000	133476000	2.5940534353544322
chr5	133476000	133477000	1.7535031595801625
chr5	133477000	133478000	3.4425894082384625
chr5	133478000	133479000	1.7818888189416733
chr5	133479000	133480000	2.9591774456407
chr5	133480000	133481000	3.3379371136832536
chr5	133482000	133483000	0.10182802240430269
chr5	133483000	133484000	1.8952527976522366
chr5	133484000	133485000	1.5209245467705164
chr5	133485000	133486000	1.4340006260382083
chr5	133486000	133487000	-0.03829253590032899
chr5	133487000	133488000	0.9487644624734927
chr5	133488000	133489000	0.9186616313960211
chr5	133489000	133490000	1.6986504711210566
chr5	133490000	133491000	0.7048723219586276
chr5	133492000	133493000	0.657855665135066
chr5	133493000	133494000	0.2626730654742072
chr5	133494000	133495000	0.47432937727350855
chr5	133495000	133496000	2.6756404819977155
chr5	133496000	133497000	2.2972959565020576
chr5	133497000	133498000	2.523550626755696
chr5	133498000	133499000	-0.9878114234032583
chr5	133499000	133500000	2.6441232555660537
chr5	133500000	133501000	2.5978771683835076
chr5	133501000	133502000	2.727836136777576
chr5	133502000	133503000	0.2793332457631016
chr5	133503000	133504000	-0.14987998233065233
chr5	133504000	133505000	1.0167171766318477
chr5	133505000	133506000	2.3422063314827346
chr5	133506000	133507000	1.4122798925699231
chr5	133507000	133508000	2.0547771971396736
chr5	133508000	133509000	0.39907325111873587
chr5	133509000	133510000	3.2276728248260604
chr5	133510000	133511000	0.6890955711922804
chr5	133511000	133512000	2.6075135583867453
chr5	133512000	133513000	0.18445516511675086
chr5	133513000	133514000	2.1660219160897567
chr5	133514000	133515000	0.7754768836904075
chr5	133515000	133516000	2.0224825625198073
chr5	133516000	133517000	0.1587016314783788
chr5	133518000	133519000	1.702342443599678
chr5	133519000	133520000	3.8785911906582324
chr5	133521000	133522000	1.78286820135207
chr5	133522000	133523000	1.1730833242762204
chr5	133523000	133524000	2.6844905725984023
chr5	133524000	133525000	2.5499474736499095
chr5	133525000	133526000	0.8769884081107532
chr5	133526000	133527000	0.06545847587968084
chr5	133527000	133528000	1.401575895202636
chr5	133529000	133530000	1.2919881687551658
chr5	133530000	133531000	1.1271270309683719
chr5	133531000	133532000	2.5381777008792246
chr5	133532000	133533000	0.8662952299806015
chr5	133533000	133534000	3.285228365333966
chr5	133534000	133535000	1.8443722259802091
chr5	133535000	133536000	1.95852031716416
chr5	133536000	133537000	0.15496992961786163
chr5	133537000	133538000	1.229033594801423
chr5	133538000	133539000	1.2118949361277076
chr5	133539000	133540000	3.3769358533894893
chr5	133541000	133542000	2.256653589672375
chr5	133543000	133544000	0.6917976424903726
chr5	133544000	133545000	2.3205958299118383
chr5	133545000	133546000	0.7278343056916375
chr5	133547000	133548000	1.3711529486622436
chr5	133548000	133549000	0.9095994308477564
chr5	133549000	133550000	0.15021939613175492
chr5	133550000	133551000	-0.42312014094018496
chr5	133551000	133552000	2.5827726893380247
chr5	133552000	133553000	1.4359029967053294
chr5	133553000	133554000	1.5455030750092462
chr5	133554000	133555000	2.1486655735206828
chr5	133556000	133557000	1.7912994691445796
chr5	133557000	133558000	1.0568260195058479
chr5	133558000	133559000	0.27377831574485834
chr5	133559000	133560000	1.3707053440505352
chr5	133561000	133562000	0.6357179311904768
chr5	133562000	133563000	0.9755029781629958
chr5	133563000	133564000	1.6782494275145343
chr5	133564000	133565000	1.9650002331468872
chr5	133565000	133566000	-0.025086312632138345
chr5	133566000	133567000	1.3695417921028992
chr5	133567000	133568000	0.8989521402353192
chr5	133568000	133569000	1.6865425257440931
chr5	133569000	133570000	1.199818594983848
chr5	133570000	133571000	-0.0420131772812367
chr5	133571000	133572000	-0.17037743304177125
chr5	133572000	133573000	0.3246515196637609
chr5	133573000	133574000	1.138200808469592
chr5	133574000	133575000	0.5612211104866663
chr5	133576000	133577000	1.0482328062339943
chr5	133577000	133578000	1.4885156981003196
chr5	133578000	133579000	1.3221819167538953
chr5	133579000	133580000	2.028059615231297
chr5	133580000	133581000	1.9349232794405768
chr5	133582000	133583000	-2.275923800427387
chr5	133590000	133591000	1.6503809843856663
chr5	133591000	133592000	1.5924075495423973
chr5	133592000	133593000	2.464041772424895
chr5	133596000	133597000	1.5712850508638225
chr5	133598000	133599000	2.130963051293654
chr5	133599000	133600000	1.603333754009241
chr5	133601000	133602000	-0.23609578682392157
chr5	133602000	133603000	1.301234849775713
chr5	133603000	133604000	1.077174222773511
chr5	133604000	133605000	0.6080873498845486
chr5	133605000	133606000	2.077005009838531
chr5	133606000	133607000	0.9713400256520226
chr5	133607000	133608000	0.5868402979691988
chr5	133608000	133609000	0.32642295664469234
chr5	133609000	133610000	1.124541421681137
chr5	133610000	133611000	0.873828774923628
chr5	133611000	133612000	4.946010614916382
chr5	133612000	133613000	6.221851767956897
chr5	133613000	133614000	2.1877055205016798
chr5	133614000	133615000	1.7426892392793691
chr5	133615000	133616000	-0.08854542602753675
chr5	133616000	133617000	0.962277278121065
chr5	133618000	133619000	1.778162063387489
chr5	133619000	133620000	2.5189307509370567
chr5	133620000	133621000	-0.5211395426990493
chr5	133621000	133622000	3.2412033336804167
chr5	133622000	133623000	-1.2907573235093863
chr5	133623000	133624000	-2.1535160351894858
chr5	133624000	133625000	-0.7153587102756053
chr5	133630000	133631000	-0.9747613305595225
chr5	133631000	133632000	0.7309859544010484
chr5	133632000	133633000	-1.3770465721515885
chr5	133633000	133634000	-0.5896553746892512
chr5	133634000	133635000	-1.387091678736805
chr5	133635000	133636000	0.007235435416910092
chr5	133636000	133637000	-1.2321709641132002
chr5	133638000	133639000	1.4632222333169589
chr5	133639000	133640000	0.09084025364887985
chr5	133640000	133641000	1.953997018891587
chr5	133641000	133642000	0.2893716343508141
chr5	133642000	133643000	0.5042115894545014
chr5	133643000	133644000	1.5598227684509052
chr5	133644000	133645000	0.6860540273445026
chr5	133645000	133646000	0.9744130927538817
chr5	133646000	133647000	-1.0851229914911322
chr5	133647000	133648000	0.0660826017121976
chr5	133648000	133649000	-1.0394611996174052
chr5	133649000	133650000	1.556288908729236
chr5	133650000	133651000	-0.8534068445742377
chr5	133651000	133652000	-0.029129905455009854
chr5	133652000	133653000	-0.5680993246387093
chr5	133653000	133654000	0.027302269812542974
chr5	133654000	133655000	0.6272087035471771
chr5	133655000	133656000	-1.041877624358188
chr5	133656000	133657000	-1.0880708278646924
chr5	133659000	133660000	0.3110586786469352
chr5	133662000	133663000	0.18574446001220912
chr5	133664000	133665000	0.40027113041329326
chr5	133665000	133666000	-0.49599171744598336
chr5	133666000	133667000	0.18207230766265112
chr5	133668000	133669000	-1.0298343727089778
chr5	133669000	133670000	0.9070355684388361
chr5	133671000	133672000	-0.7702296824559258
chr5	133672000	133673000	0.7803295378845773
chr5	133673000	133674000	0.12206288415669143
chr5	133674000	133675000	0.3620511062327933
chr5	133676000	133677000	-0.9545511503590793
chr5	133677000	133678000	1.7649824970614134
chr5	133678000	133679000	0.6175029173518677
chr5	133679000	133680000	0.7273861738726934
chr5	133680000	133681000	-1.24736889021035
chr5	133681000	133682000	0.5554766460922235
chr5	133684000	133685000	0.6016702283215973
chr5	133688000	133689000	1.1204717876411738
chr5	133689000	133690000	1.3925830518595554
chr5	133690000	133691000	1.8167036996902888
chr5	133691000	133692000	0.5763035303646773
chr5	133692000	133693000	1.1690463952778132
chr5	133693000	133694000	0.9024007547129914
chr5	133695000	133696000	-0.2221584298087922
chr5	133696000	133697000	-0.2483965830483933
chr5	133697000	133698000	1.1145744110965614
chr5	133700000	133701000	1.632236828102514
chr5	133701000	133702000	-0.7655474200826893
chr5	133702000	133703000	0.12953033375009573
chr5	133703000	133704000	2.3200897021937403
chr5	133704000	133705000	-0.15717647278236277
chr5	133705000	133706000	1.2304890717629782
chr5	133706000	133707000	-0.9259214889635945
chr5	133707000	133708000	-0.5458573973739476
chr5	133708000	133709000	1.4628871320583587
chr5	133710000	133711000	0.3205435342133643
chr5	133711000	133712000	0.7030514248462169
chr5	133712000	133713000	0.7984106619745126
chr5	133713000	133714000	-0.029501655604488104
chr5	133714000	133715000	1.8732187671668123
chr5	133715000	133716000	0.8700316865549974
chr5	133716000	133717000	0.5138066447059482
chr5	133718000	133719000	0.6648972829132899
chr5	133720000	133721000	-0.5324972279473557
chr5	133721000	133722000	-1.1771575551853726
chr5	133722000	133723000	1.3669078194023927
chr5	133723000	133724000	0.9444247092842827
chr5	133725000	133726000	-0.4031651296925286
chr5	133726000	133727000	1.2833385689589298
chr5	133727000	133728000	-0.6788369382204819
chr5	133728000	133729000	2.9362345543867336
chr5	133729000	133730000	1.6251981829916236
chr5	133730000	133731000	0.7471774961744672
chr5	133731000	133732000	0.7608855413534481
chr5	133732000	133733000	1.404137352585399
chr5	133733000	133734000	0.09238214888445406
chr5	133734000	133735000	-0.3864626645933341
chr5	133735000	133736000	1.5823954453123836
chr5	133736000	133737000	1.575721319937233
chr5	133738000	133739000	0.8406521677406533
chr5	133740000	133741000	-1.3604338413413104
chr5	133741000	133742000	0.3489772730055121
chr5	133742000	133743000	0.9501050036941199
chr5	133743000	133744000	-0.2322089811314628
chr5	133744000	133745000	1.1399116861971716
chr5	133746000	133747000	0.9404024495889249
chr5	133747000	133748000	2.2096714407956948
chr5	133748000	133749000	0.7124356035789101
chr5	133749000	133750000	1.924821627413145
chr5	133750000	133751000	0.07963998098256837
chr5	133751000	133752000	-0.3866335507985491
chr5	133752000	133753000	1.4735577432035047
chr5	133753000	133754000	-0.6319059808906924
chr5	133754000	133755000	0.8037088341213552
chr5	133755000	133756000	0.8169924312752327
chr5	133756000	133757000	1.0270622212972265
chr5	133757000	133758000	1.2215752528900945
chr5	133760000	133761000	1.5905147571187448
chr5	133761000	133762000	0.5786572322885138
chr5	133762000	133763000	0.9202057300632424
chr5	133763000	133764000	1.920145981614899
chr5	133764000	133765000	-0.09071512849747124
chr5	133766000	133767000	2.4372961790025
chr5	133767000	133768000	0.11596075484095524
chr5	133768000	133769000	-0.16095442388876227
chr5	133769000	133770000	1.4469573531736382
chr5	133770000	133771000	0.14423795510279144
chr5	133771000	133772000	-0.5233007517422081
chr5	133772000	133773000	0.11241812344383881
chr5	133773000	133774000	-0.491486587875122
chr5	133774000	133775000	1.155725131361099
chr5	133775000	133776000	0.7192433059981677
chr5	133776000	133777000	0.07882482453284885
chr5	133778000	133779000	0.3652721340289299
chr5	133779000	133780000	0.08537081490190206
chr5	133781000	133782000	2.532153478569722
chr5	133782000	133783000	1.2785652147418762
chr5	133783000	133784000	-0.31170224090760756
chr5	133784000	133785000	1.2807095655190066
chr5	133785000	133786000	0.3039155701776318
chr5	133786000	133787000	0.21879566127425198
chr5	133789000	133790000	0.7350072334357705
chr5	133790000	133791000	1.8217821319676506
chr5	133791000	133792000	0.9194705634673098
chr5	133792000	133793000	0.5001542042865674
chr5	133796000	133797000	0.6660073587780397
chr5	133801000	133802000	3.398817234644196
chr5	133802000	133803000	1.455378304897763
chr5	133803000	133804000	-0.5855123872693835
chr5	133805000	133806000	1.403873703030031
chr5	133807000	133808000	2.1422770555060344
chr5	133810000	133811000	2.5204616649501728
chr5	133811000	133812000	-0.031658282797501214
chr5	133814000	133815000	0.6700397306538539
chr5	133815000	133816000	1.1441708612799424
chr5	133816000	133817000	0.29117889810171965
chr5	133817000	133818000	0.054300921933576385
chr5	133819000	133820000	0.27722968860530445
chr5	133820000	133821000	-0.12108267459104492
chr5	133821000	133822000	1.2537435785853275
chr5	133822000	133823000	1.453769334553899
chr5	133823000	133824000	0.9303576464436712
chr5	133824000	133825000	3.36338412523942
chr5	133825000	133826000	0.6199670406699916
chr5	133827000	133828000	0.7274943623181673
chr5	133829000	133830000	0.3560248206839184
chr5	133830000	133831000	2.0084303530468817
chr5	133831000	133832000	0.5776820615912477
chr5	133832000	133833000	-0.06457068040481229
chr5	133833000	133834000	2.308926093182733
chr5	133834000	133835000	0.17234588229257403
chr5	133835000	133836000	0.6299354360679215
chr5	133836000	133837000	0.2046035581246381
chr5	133837000	133838000	-0.46121565982007473
chr5	133838000	133839000	-0.2775959590908378
chr5	133839000	133840000	-0.11505670582635119
chr5	133840000	133841000	0.4665433122023108
chr5	133841000	133842000	-0.012948495946884951
chr5	133843000	133844000	0.03930220937846043
chr5	133844000	133845000	1.4200176173071346
chr5	133846000	133847000	1.8321101288380413
chr5	133847000	133848000	1.9525671864667218
chr5	133848000	133849000	1.9515366623917885
chr5	133851000	133852000	2.841021643400593
chr5	133852000	133853000	1.2788965606637541
chr5	133853000	133854000	0.810835408265777
chr5	133856000	133857000	0.38583573655024034
chr5	133860000	133861000	-0.3758607166488555
chr5	133861000	133862000	3.917790654328284
chr5	133865000	133866000	1.5328299919304986
chr5	133866000	133867000	2.2508203567214276
chr5	133867000	133868000	-0.00608275655128354
chr5	133868000	133869000	2.089486441690055
chr5	133869000	133870000	2.9986508706667636
chr5	133870000	133871000	1.6443340779314564
chr5	133871000	133872000	0.8696293960859501
chr5	133872000	133873000	0.30845211394563943
chr5	133873000	133874000	0.032044091655406795
chr5	133874000	133875000	1.804332735825364
chr5	133875000	133876000	-0.965683959893639
chr5	133876000	133877000	1.5972039140589502
chr5	133877000	133878000	1.40185917181627
chr5	133878000	133879000	0.914790120404517
chr5	133879000	133880000	2.3108650034119838
chr5	133880000	133881000	2.38458037917569
chr5	133881000	133882000	3.29827997721251
chr5	133884000	133885000	1.4676320348775487
chr5	133885000	133886000	0.4796973541303013
chr5	133886000	133887000	1.1252464626810326
chr5	133887000	133888000	-1.3198774196986713
chr5	133889000	133890000	1.2362663496068496
chr5	133890000	133891000	1.2568928871304477
chr5	133891000	133892000	-0.879913818206085
chr5	133892000	133893000	-2.679237041503966
chr5	133893000	133894000	1.2317302007353172
chr5	133894000	133895000	-0.017792775648307797
chr5	133895000	133896000	1.3837588935973135
chr5	133896000	133897000	-0.041665147824717745
chr5	133897000	133898000	-0.04968423485585775
chr5	133898000	133899000	2.6698994121948725
chr5	133899000	133900000	0.618387226494315
chr5	133901000	133902000	1.6850743981791012
chr5	133902000	133903000	1.5192348855731832
chr5	133903000	133904000	1.417064564257311
chr5	133904000	133905000	1.5941086292033682
chr5	133905000	133906000	0.27700072316888447
chr5	133907000	133908000	1.467464024505208
chr5	133909000	133910000	0.19467967234964073
chr5	133910000	133911000	1.415541082017314
chr5	133911000	133912000	-0.24596268813323735
chr5	133912000	133913000	1.2873392270104926
chr5	133913000	133914000	2.085049026615706
chr5	133914000	133915000	0.05551661383198526
chr5	133915000	133916000	0.500466398652875
chr5	133916000	133917000	1.9650110453979504
chr5	133917000	133918000	0.4291415075597949
chr5	133919000	133920000	1.0349499649750298
chr5	133920000	133921000	1.2500112047943577
chr5	133921000	133922000	2.199280930770625
chr5	133922000	133923000	0.45254622025558316
chr5	133924000	133925000	1.152560765144286
chr5	133925000	133926000	1.3409742448560231
chr5	133926000	133927000	1.7811332446630286
chr5	133927000	133928000	2.8978856016993877
chr5	133928000	133929000	1.3048439339430222
chr5	133929000	133930000	3.3197369738219327
chr5	133932000	133933000	1.7631546662859507
chr5	133933000	133934000	-0.6470842749476892
chr5	133934000	133935000	2.59043372896422
chr5	133937000	133938000	0.8552339592604115
chr5	133938000	133939000	0.814973504504769
chr5	133939000	133940000	-0.4780449316913175
chr5	133940000	133941000	-0.2503913971166607
chr5	133941000	133942000	2.2101249584998954
chr5	133943000	133944000	3.128233357130486
chr5	133944000	133945000	2.0389564376032405
chr5	133945000	133946000	0.8411838609355019
chr5	133946000	133947000	1.935027214968927
chr5	133947000	133948000	-0.793315672248871
chr5	133948000	133949000	1.7235615921521834
chr5	133949000	133950000	0.3495180812669581
chr5	133950000	133951000	0.9273768250857278
chr5	133951000	133952000	2.7878576128778314
chr5	133952000	133953000	1.4235528789253422
chr5	133953000	133954000	1.2344085716387208
chr5	133955000	133956000	1.664142134757984
chr5	133956000	133957000	2.72242365591887
chr5	133957000	133958000	2.07371597027109
chr5	133960000	133961000	1.2061697914910412
chr5	133962000	133963000	1.743197433810856
chr5	133963000	133964000	-0.045376911158928855
chr5	133964000	133965000	2.890907260318735
chr5	133965000	133966000	1.3888636386816309
chr5	133966000	133967000	0.5535594546647649
chr5	133967000	133968000	1.789847937215879
chr5	133968000	133969000	1.075374963448774
chr5	133970000	133971000	-0.42309542079378576
chr5	133971000	133972000	2.8924168870669114
chr5	133972000	133973000	0.5181485374143272
chr5	133973000	133974000	2.587930143666112
chr5	133974000	133975000	0.8873359596342254
chr5	133975000	133976000	1.8093845892199032
chr5	133976000	133977000	1.896358335197385
chr5	133977000	133978000	1.7260073645655714
chr5	133978000	133979000	3.0760404971746724
chr5	133981000	133982000	0.9538292111956
chr5	133983000	133984000	0.2545874399719568
chr5	133985000	133986000	0.028126757710160297
chr5	133986000	133987000	2.3007393769195876
chr5	133988000	133989000	1.347895614559345
chr5	133990000	133991000	2.007720274322453
chr5	133991000	133992000	3.000145460328022
chr5	133992000	133993000	1.331661600762672
chr5	133993000	133994000	1.8401079181554154
chr5	133994000	133995000	0.7004249148903797
chr5	133995000	133996000	1.8148800283583881
chr5	133998000	133999000	2.008134801070731
chr5	133999000	134000000	-0.27778906270791504
chr5	134000000	134001000	0.8994533526729065
chr5	134001000	134002000	0.5177531434990414
chr5	134002000	134003000	2.8561648059855513
chr5	134003000	134004000	0.3411478907813686
chr5	134004000	134005000	3.4705848860983646
chr5	134005000	134006000	3.2459444424980823
chr5	134007000	134008000	2.2496548466977564
chr5	134008000	134009000	2.251770476617002
chr5	134010000	134011000	2.125934572383051
chr5	134012000	134013000	1.2692064473927542
chr5	134013000	134014000	1.3179470103913828
chr5	134014000	134015000	0.720124289787469
chr5	134015000	134016000	1.7484352704723682
chr5	134016000	134017000	0.13513087729182302
chr5	134017000	134018000	0.7787626996053166
chr5	134018000	134019000	0.7074694581174187
chr5	134019000	134020000	-0.01714615890080335
chr5	134022000	134023000	1.8619968623939214
chr5	134025000	134026000	1.236802642105648
chr5	134029000	134030000	2.1164499939025796
chr5	134034000	134035000	0.4428316037245848
chr5	134035000	134036000	2.0295359531203743
chr5	134037000	134038000	2.069345738192606
chr5	134038000	134039000	1.5573194971356725
chr5	134039000	134040000	-3.131800633995235
chr5	134040000	134041000	1.0737793708140484
chr5	134041000	134042000	2.102326615980811
chr5	134042000	134043000	0.1417038698850171
chr5	134043000	134044000	1.866933891296656
chr5	134044000	134045000	1.4241365509440789
chr5	134045000	134046000	0.434633681259163
chr5	134046000	134047000	-0.8898511447695518
chr5	134047000	134048000	1.3593012089614895
chr5	134048000	134049000	1.7872682912775173
chr5	134049000	134050000	2.5841552114759905
chr5	134050000	134051000	-0.30596217153335026
chr5	134052000	134053000	1.5056189587364937
chr5	134053000	134054000	1.175062315114737
chr5	134058000	134059000	1.6140430673783517
chr5	134059000	134060000	2.1893830517278237
chr5	134062000	134063000	0.6057451208269371
chr5	134063000	134064000	0.34477227270561817
chr5	134066000	134067000	1.9620358754149407
chr5	134069000	134070000	3.1093264391168938
chr5	134070000	134071000	1.672236384410937
chr5	134071000	134072000	4.1402004249910345
chr5	134072000	134073000	1.9346749155344867
chr5	134073000	134074000	1.425613841405833
chr5	134074000	134075000	1.2284696147026632
chr5	134076000	134077000	1.3276361796785703
chr5	134081000	134082000	0.9898593737719892
chr5	134082000	134083000	2.137672626353834
chr5	134083000	134084000	-0.6970732821263738
chr5	134086000	134087000	1.5835334495129512
chr5	134088000	134089000	1.0510694997206502
chr5	134089000	134090000	1.7407175666004717
chr5	134090000	134091000	2.6059298051160553
chr5	134091000	134092000	2.339766960020585
chr5	134092000	134093000	-1.4992875811244624
chr5	134093000	134094000	1.458070968037016
chr5	134095000	134096000	0.7975404144852505
chr5	134097000	134098000	3.1771474316524873
chr5	134099000	134100000	2.1081932884350327
chr5	134101000	134102000	1.8118030156120497
chr5	134102000	134103000	-0.12010431974601252
chr5	134103000	134104000	2.3825989071268947
chr5	134108000	134109000	2.481719270447725
chr5	134109000	134110000	2.1064728040513163
chr5	134111000	134112000	1.296135360555032
chr5	134112000	134113000	2.3638764742564975
chr5	134115000	134116000	2.811809203595084
chr5	134118000	134119000	0.20595544734401533
chr5	134119000	134120000	1.6865840656646627
chr5	134120000	134121000	3.2977678349452497
chr5	134122000	134123000	1.718368348835293
chr5	134123000	134124000	1.91217099234861
chr5	134124000	134125000	-0.2944757009222763
chr5	134127000	134128000	2.107941906153926
chr5	134128000	134129000	3.1427539704932483
chr5	134129000	134130000	1.4092963499415754
chr5	134130000	134131000	3.02844297283153
chr5	134131000	134132000	1.853069575536079
chr5	134132000	134133000	1.441832652884441
chr5	134133000	134134000	3.4219486212882146
chr5	134134000	134135000	2.0468922856020626
chr5	134135000	134136000	0.7436057995026449
chr5	134136000	134137000	2.3867019699036267
chr5	134138000	134139000	2.7188610967841944
chr5	134139000	134140000	2.676564977238591
chr5	134140000	134141000	3.313098961638172
chr5	134141000	134142000	1.5647532327982019
chr5	134143000	134144000	1.9645671008404517
chr5	134144000	134145000	1.168668515592529
chr5	134145000	134146000	1.1188514824053275
chr5	134146000	134147000	1.6101702708694903
chr5	134147000	134148000	-1.0628631502937909
chr5	134148000	134149000	-2.54864375520631
chr5	134149000	134150000	-0.17386561853467272
chr5	134150000	134151000	-0.26309455971765555
chr5	134151000	134152000	-0.48197212638445003
chr5	134152000	134153000	1.0015154778130835
chr5	134153000	134154000	-0.22429626842361863
chr5	134155000	134156000	-0.714711413188829
chr5	134156000	134157000	0.1173200730853319
chr5	134157000	134158000	0.7747655206875512
chr5	134158000	134159000	0.09234882203407732
chr5	134159000	134160000	0.2187805235760427
chr5	134160000	134161000	0.95214003828196
chr5	134161000	134162000	0.93422334484863
chr5	134162000	134163000	-0.49701542927001674
chr5	134167000	134168000	-0.7293645635671853
chr5	134168000	134169000	-3.2392408304369513
chr5	134170000	134171000	-0.061246379102172996
chr5	134171000	134172000	0.09986782801334569
chr5	134172000	134173000	-0.2559706823070707
chr5	134173000	134174000	2.3729654127320576
chr5	134176000	134177000	-2.1913286410021273
chr5	134177000	134178000	-1.515686549760742
chr5	134178000	134179000	-0.14051432452542095
chr5	134180000	134181000	0.13390107212125807
chr5	134181000	134182000	2.7595456338318076
chr5	134183000	134184000	2.542457290531594
chr5	134184000	134185000	1.4341214131779043
chr5	134187000	134188000	1.1592062594782166
chr5	134188000	134189000	1.286450754820995
chr5	134192000	134193000	-0.05487344189930441
chr5	134193000	134194000	-0.0024240214660142473
chr5	134194000	134195000	-2.7035932377856033
chr5	134195000	134196000	-0.7069814357444638
chr5	134196000	134197000	-0.8722634603325069
chr5	134197000	134198000	0.8219169654476103
chr5	134198000	134199000	1.9738505044967625
chr5	134200000	134201000	3.0392696237732806
chr5	134203000	134204000	-0.8643842833459281
chr5	134205000	134206000	-0.08742879460210917
chr5	134206000	134207000	-0.34556217487018853
chr5	134207000	134208000	2.7783561678978135
chr5	134208000	134209000	-0.3513861449094655
chr5	134209000	134210000	-2.185048051093015
chr5	134210000	134211000	-0.1652692300683659
chr5	134211000	134212000	0.9000277099398737
chr5	134212000	134213000	-3.309767591104094
chr5	134213000	134214000	-2.7918265999713934
chr5	134217000	134218000	-1.2038480623013568
chr5	134218000	134219000	-2.2213942623581535
chr5	134219000	134220000	0.7507585918144258
chr5	134221000	134222000	-0.5282406568694435
chr5	134222000	134223000	-1.772392628626645
chr5	134225000	134226000	-2.681723903454221
chr5	134226000	134227000	2.2470288686747555
chr5	134227000	134228000	0.797276259494429
chr5	134229000	134230000	1.9799676187995388
chr5	134230000	134231000	1.3164800480800214
chr5	134233000	134234000	1.6834536730657221
chr5	134234000	134235000	-0.3648915123950267
chr5	134235000	134236000	-0.4950743325161586
chr5	134236000	134237000	-1.5459561839873113
chr5	134238000	134239000	0.5700392212488563
chr5	134239000	134240000	0.9527302568381084
chr5	134240000	134241000	0.6417305075531746
chr5	134241000	134242000	2.3990355301796016
chr5	134242000	134243000	1.6140603650423584
chr5	134247000	134248000	1.2228370652690173
chr5	134248000	134249000	0.37132158024965983
chr5	134249000	134250000	2.4708453581875798
chr5	134250000	134251000	1.1863633379047687
chr5	134251000	134252000	1.4540974012123231
chr5	134252000	134253000	2.108333314932873
chr5	134253000	134254000	1.499944348858088
chr5	134254000	134255000	1.5580014515008738
chr5	134255000	134256000	1.7076566023624558
chr5	134256000	134257000	0.556969267590925
chr5	134257000	134258000	1.6255013646749963
chr5	134260000	134261000	1.2345856485501223
chr5	134261000	134262000	1.5175766004314328
chr5	134262000	134263000	-0.9925696639433386
chr5	134263000	134264000	-0.05427731761528385
chr5	134264000	134265000	1.6466756718730502
chr5	134265000	134266000	0.478292612211469
chr5	134266000	134267000	0.2506846682423325
chr5	134267000	134268000	1.08159845364029
chr5	134271000	134272000	1.5628743474404772
chr5	134273000	134274000	1.6977101392417824
chr5	134274000	134275000	2.080459875229975
chr5	134275000	134276000	-1.5459770028247755
chr5	134276000	134277000	3.8932345938552064
chr5	134277000	134278000	-1.527778232276261
chr5	134278000	134279000	2.96302601955857
chr5	134279000	134280000	3.0433714307357813
chr5	134280000	134281000	3.056803113904972
chr5	134281000	134282000	1.2244364534604828
chr5	134283000	134284000	0.38747376293178787
chr5	134284000	134285000	-0.2665544993640337
chr5	134285000	134286000	0.7433836747820547
chr5	134286000	134287000	-0.42011233347842214
chr5	134288000	134289000	1.1688860003029593
chr5	134292000	134293000	1.5894942681740851
chr5	134294000	134295000	2.3608013726782087
chr5	134296000	134297000	0.7633558438004253
chr5	134298000	134299000	0.7168595436057404
chr5	134299000	134300000	1.682704064846852
chr5	134300000	134301000	3.2745831051774887
chr5	134301000	134302000	0.7614861371447128
chr5	134302000	134303000	1.8825554520664827
chr5	134305000	134306000	0.7537783533022145
chr5	134307000	134308000	1.592599497807468
chr5	134308000	134309000	0.9455884032346826
chr5	134309000	134310000	0.5375217186083541
chr5	134310000	134311000	1.6482045218267534
chr5	134311000	134312000	0.2570758041021702
chr5	134312000	134313000	0.1304306230652956
chr5	134313000	134314000	0.5878094372659477
chr5	134314000	134315000	0.2928284716351598
chr5	134315000	134316000	0.5327348268320174
chr5	134316000	134317000	1.713798141233515
chr5	134317000	134318000	0.023272459505703946
chr5	134318000	134319000	2.6093535301644306
chr5	134319000	134320000	1.3999969654778257
chr5	134322000	134323000	2.0735438987214745
chr5	134323000	134324000	-0.325239993869766
chr5	134324000	134325000	1.8635826349728883
chr5	134327000	134328000	-0.8988723779852822
chr5	134328000	134329000	-0.14899425906624877
chr5	134329000	134330000	1.445574014098663
chr5	134330000	134331000	1.0651137783400697
chr5	134331000	134332000	1.6507913315400067
chr5	134332000	134333000	1.24479496626324
chr5	134333000	134334000	-0.10168304759134007
chr5	134334000	134335000	1.2318067711755873
chr5	134336000	134337000	0.7752917653413716
chr5	134337000	134338000	0.46870678481305605
chr5	134338000	134339000	0.6208204329222561
chr5	134339000	134340000	-0.3923003007124438
chr5	134340000	134341000	0.3626511405722505
chr5	134341000	134342000	1.553626987172117
chr5	134342000	134343000	3.437262726334287
chr5	134343000	134344000	0.8362495734629445
chr5	134344000	134345000	0.28521056056230715
chr5	134345000	134346000	-0.020661867112907635
chr5	134346000	134347000	0.8984329668140875
chr5	134348000	134349000	0.07952405957671498
chr5	134349000	134350000	0.4608841701754413
chr5	134351000	134352000	0.12585892292594078
chr5	134352000	134353000	0.5049403354204195
chr5	134353000	134354000	2.7828202052427202
chr5	134356000	134357000	1.0859281418428746
chr5	134357000	134358000	0.0447748680936412
chr5	134358000	134359000	1.0252802971633916
chr5	134359000	134360000	-1.0826275078186791
chr5	134360000	134361000	-0.2542109049213359
chr5	134361000	134362000	-1.0765127975092723
chr5	134362000	134363000	-0.8422414457126763
chr5	134365000	134366000	-2.5047041681036144
chr5	134366000	134367000	-1.841176893629574
chr5	134367000	134368000	-0.7629001093472123
chr5	134369000	134370000	-1.584889089757512
chr5	134370000	134371000	-1.316160198940547
chr5	134371000	134372000	-0.5133222983340676
chr5	134372000	134373000	1.1557775316701655
chr5	134373000	134374000	1.0481773501897518
chr5	134374000	134375000	2.7092732794389205
chr5	134377000	134378000	-1.3782927207459412
chr5	134378000	134379000	-1.2458240454423994
chr5	134381000	134382000	1.4073013462333799
chr5	134382000	134383000	1.3823311052713003
chr5	134384000	134385000	0.9185796993708679
chr5	134385000	134386000	-0.0003575899070581635
chr5	134387000	134388000	3.1502702005040852
chr5	134390000	134391000	4.598048045608209
chr5	134391000	134392000	1.6694638587875719
chr5	134392000	134393000	0.8390780653934793
chr5	134393000	134394000	0.46915484420623244
chr5	134394000	134395000	0.2745340429385018
chr5	134395000	134396000	2.06191089357927
chr5	134396000	134397000	0.42711392693214806
chr5	134397000	134398000	1.9333772333771835
chr5	134398000	134399000	1.7427093336424093
chr5	134401000	134402000	1.5288782698639172
chr5	134402000	134403000	3.1642203672917444
chr5	134403000	134404000	0.10825516253184927
chr5	134404000	134405000	1.240915097747949
chr5	134406000	134407000	0.6930207814949916
chr5	134409000	134410000	2.3431673994390487
chr5	134410000	134411000	2.9961342738485586
chr5	134411000	134412000	1.8075346767637674
chr5	134414000	134415000	3.0548890509045816
chr5	134415000	134416000	1.1402878080458936
chr5	134416000	134417000	1.830898139217338
chr5	134417000	134418000	0.4546409145523745
chr5	134419000	134420000	1.1257347234670319
chr5	134420000	134421000	0.4256872606019873
chr5	134423000	134424000	0.3523307479384702
chr5	134426000	134427000	-1.9607453925186484
chr5	134428000	134429000	0.875911751134659
chr5	134429000	134430000	1.295799975729898
chr5	134430000	134431000	1.1225369132519685
chr5	134431000	134432000	1.2822351122212599
chr5	134433000	134434000	3.197192835023138
chr5	134435000	134436000	2.591583387972362
chr5	134436000	134437000	2.9255843119018428
chr5	134437000	134438000	1.1074494254709886
chr5	134438000	134439000	1.3315124735911517
chr5	134439000	134440000	0.28840725707482046
chr5	134443000	134444000	2.2648462988328344
chr5	134445000	134446000	3.8452810442235146
chr5	134446000	134447000	2.611886168309416
chr5	134447000	134448000	1.1912796619768948
chr5	134448000	134449000	2.604512870694417
chr5	134449000	134450000	1.5913092722607096
chr5	134450000	134451000	-0.24933287683347025
chr5	134451000	134452000	1.6714692009230583
chr5	134453000	134454000	2.2838056986378437
chr5	134455000	134456000	2.516552667618515
chr5	134458000	134459000	2.1103349067428705
chr5	134460000	134461000	3.40631643417382
chr5	134461000	134462000	2.0344196467960463
chr5	134462000	134463000	1.6086743395830394
chr5	134463000	134464000	2.8535233050002273
chr5	134465000	134466000	1.5836988354116628
chr5	134466000	134467000	2.130233316306654
chr5	134467000	134468000	-0.32955500332801274
chr5	134468000	134469000	2.3419625561849204
chr5	134469000	134470000	1.6275339665842787
chr5	134470000	134471000	0.6588253954620287
chr5	134471000	134472000	1.2079898114938714
chr5	134475000	134476000	0.8903867892116384
chr5	134477000	134478000	1.3818986707823746
chr5	134478000	134479000	0.6015596088551028
chr5	134479000	134480000	-1.010198598753904
chr5	134480000	134481000	-0.45442435076856813
chr5	134481000	134482000	-0.36702496000445933
chr5	134485000	134486000	1.0560340677691635
chr5	134488000	134489000	1.3263842177864793
chr5	134490000	134491000	2.342863755136744
chr5	134492000	134493000	2.5578406999568806
chr5	134493000	134494000	0.680871483217903
chr5	134494000	134495000	2.8014583048408253
chr5	134495000	134496000	2.990400233272937
chr5	134496000	134497000	2.2933264265817828
chr5	134498000	134499000	1.059351983805063
chr5	134499000	134500000	1.471583001886041
chr5	134500000	134501000	1.5714098104131515
chr5	134501000	134502000	1.2727063223083313
chr5	134502000	134503000	1.0545394767425265
chr5	134504000	134505000	-0.2681475615957425
chr5	134506000	134507000	0.694710753947487
chr5	134507000	134508000	2.2589235639707326
chr5	134508000	134509000	1.142951197929186
chr5	134510000	134511000	2.3313635673002
chr5	134511000	134512000	1.4048457823412226
chr5	134512000	134513000	2.7268320669996915
chr5	134515000	134516000	1.4563764448825902
chr5	134517000	134518000	2.1925443449013433
chr5	134520000	134521000	1.849665909602572
chr5	134521000	134522000	-0.1461009822062477
chr5	134522000	134523000	2.4764790274286628
chr5	134523000	134524000	0.0017204887966966549
chr5	134524000	134525000	3.6120995362484987
chr5	134526000	134527000	3.398218031775802
chr5	134527000	134528000	3.1076381256577412
chr5	134528000	134529000	1.9653214875255132
chr5	134529000	134530000	0.7347881597622333
chr5	134530000	134531000	2.1399428680399573
chr5	134532000	134533000	1.1474048946441673
chr5	134533000	134534000	0.748835805558685
chr5	134534000	134535000	2.1535668164829747
chr5	134535000	134536000	-0.08790754793562566
chr5	134536000	134537000	0.5636809909904145
chr5	134537000	134538000	0.4002066810349491
chr5	134538000	134539000	2.5646572673023873
chr5	134539000	134540000	-2.6876108851182283
chr5	134540000	134541000	2.6387999255093013
chr5	134541000	134542000	3.250049869937036
chr5	134544000	134545000	2.362869796828665
chr5	134545000	134546000	0.24833692135856963
chr5	134546000	134547000	1.9008178899477468
chr5	134547000	134548000	0.2905381328247675
chr5	134548000	134549000	1.0448098903528602
chr5	134549000	134550000	3.960098157524721
chr5	134550000	134551000	1.8837264591156202
chr5	134551000	134552000	-0.1978649828484071
chr5	134554000	134555000	2.3608821941353884
chr5	134555000	134556000	1.9572291096006897
chr5	134559000	134560000	1.1762834994844218
chr5	134561000	134562000	-0.31152155924116265
chr5	134562000	134563000	4.5841712849593925
chr5	134563000	134564000	1.1083326632837445
chr5	134566000	134567000	6.68831118907489
chr5	134567000	134568000	2.608059672337151
chr5	134568000	134569000	2.3114194850462932
chr5	134569000	134570000	2.115556899724927
chr5	134570000	134571000	2.26195487773643
chr5	134575000	134576000	0.7928207167892966
chr5	134576000	134577000	1.967377550485847
chr5	134577000	134578000	0.915077525064427
chr5	134578000	134579000	4.389927208882898
chr5	134579000	134580000	4.627697252222325
chr5	134581000	134582000	-0.9451508703027527
chr5	134582000	134583000	-0.3981875539034518
chr5	134583000	134584000	2.7508980289575553
chr5	134584000	134585000	2.907129846805503
chr5	134585000	134586000	1.8068795186358995
chr5	134586000	134587000	3.4174012521455968
chr5	134590000	134591000	0.16102322124799578
chr5	134591000	134592000	1.1407368365704333
chr5	134592000	134593000	2.9916156109273424
chr5	134593000	134594000	0.99912514915771
chr5	134597000	134598000	2.35577358602567
chr5	134601000	134602000	2.1439046311488696
chr5	134602000	134603000	2.932486156829538
chr5	134603000	134604000	0.23604679476089505
chr5	134604000	134605000	1.8028365294645368
chr5	134606000	134607000	0.8904618230188057
chr5	134607000	134608000	2.2002947494947422
chr5	134608000	134609000	3.7656533824581127
chr5	134609000	134610000	1.4329795967384085
chr5	134613000	134614000	0.712354630651017
chr5	134614000	134615000	0.6017495268419395
chr5	134617000	134618000	2.091758233607131
chr5	134620000	134621000	2.255630268623767
chr5	134621000	134622000	1.154577776311708
chr5	134631000	134632000	1.862359841659418
chr5	134632000	134633000	2.461208538927426
chr5	134633000	134634000	1.1022223853116833
chr5	134634000	134635000	0.9054653545698997
chr5	134635000	134636000	1.267881508383083
chr5	134639000	134640000	1.4012145232564497
chr5	134640000	134641000	1.0365916855534432
chr5	134643000	134644000	-0.8631779501430253
chr5	134645000	134646000	1.9230147654418799
chr5	134647000	134648000	1.960687270452036
chr5	134648000	134649000	0.9832948620429921
chr5	134649000	134650000	2.083851443482921
chr5	134653000	134654000	0.6254164752375057
chr5	134654000	134655000	-0.35418914603492996
chr5	134655000	134656000	-0.8102170921946198
chr5	134657000	134658000	1.3897154931185525
chr5	134658000	134659000	-1.7919376893615073
chr5	134662000	134663000	-1.6731055058981839
chr5	134663000	134664000	0.3206363850253637
chr5	134666000	134667000	1.2930318977717588
chr5	134670000	134671000	0.15252477263917186
chr5	134671000	134672000	1.7113286423291665
chr5	134672000	134673000	0.16797108995488746
chr5	134674000	134675000	0.3807702118112676
chr5	134675000	134676000	-0.3220086044212697
chr5	134678000	134679000	1.8312221050842077
chr5	134680000	134681000	0.29798168692694943
chr5	134682000	134683000	0.8813544595768268
chr5	134683000	134684000	0.6368818180348321
chr5	134685000	134686000	0.7232283279666012
chr5	134686000	134687000	0.9018578908633622
chr5	134687000	134688000	0.762152672141557
chr5	134688000	134689000	1.6438330611097436
chr5	134689000	134690000	1.778086404046078
chr5	134690000	134691000	-1.097234191865523
chr5	134693000	134694000	1.0701542939332294
chr5	134697000	134698000	-1.1525641143174754
chr5	134701000	134702000	0.7472198436020879
chr5	134702000	134703000	0.1811027738273006
chr5	134703000	134704000	-0.37702221608077596
chr5	134704000	134705000	0.030896483214039924
chr5	134706000	134707000	0.2227492137834389
chr5	134707000	134708000	0.5493984798123707
chr5	134708000	134709000	0.6531256516045986
chr5	134709000	134710000	-0.30239661951220026
chr5	134710000	134711000	2.372404593832841
chr5	134714000	134715000	1.1338605134688715
chr5	134715000	134716000	-0.17278626329621993
chr5	134717000	134718000	0.5581337830049887
chr5	134718000	134719000	1.6503096038946292
chr5	134720000	134721000	0.7399478838848769
chr5	134722000	134723000	3.1992590711981155
chr5	134723000	134724000	1.6681404564675768
chr5	134725000	134726000	1.073009180119639
chr5	134726000	134727000	1.3182176732286282
chr5	134727000	134728000	1.478991433024137
chr5	134729000	134730000	2.395527266609609
chr5	134730000	134731000	1.7091984325854206
chr5	134732000	134733000	2.0649832495454357
chr5	134733000	134734000	-0.007780322054855391
chr5	134734000	134735000	-2.4114598526506006
chr5	134736000	134737000	0.8476712820195426
chr5	134737000	134738000	-2.5389903578323096
chr5	134738000	134739000	0.019600754196424694
chr5	134739000	134740000	0.2060217132496549
chr5	134740000	134741000	-1.5602957319051365
chr5	134741000	134742000	2.0776251683494773
chr5	134742000	134743000	0.8631882638419462
chr5	134743000	134744000	0.2856617761642101
chr5	134748000	134749000	2.3513125572801203
chr5	134749000	134750000	0.8451976998124897
chr5	134751000	134752000	1.565629708540597
chr5	134756000	134757000	0.7104809335328458
chr5	134757000	134758000	1.0811056000756263
chr5	134758000	134759000	-3.3212251945910722
chr5	134759000	134760000	-1.0237908386015093
chr5	134760000	134761000	-2.2705038353310125
chr5	134761000	134762000	-0.7777313280715884
chr5	134763000	134764000	-0.21297707676925942
chr5	134766000	134767000	0.41770484269376984
chr5	134767000	134768000	-0.36104802790514273
chr5	134772000	134773000	0.04170024429043212
chr5	134773000	134774000	0.006598708206491211
chr5	134774000	134775000	-0.15478844730099464
chr5	134775000	134776000	-0.0013810378754263801
chr5	134777000	134778000	1.0247897522238851
chr5	134780000	134781000	0.9972873754847446
chr5	134781000	134782000	0.3728820442390365
chr5	134782000	134783000	-0.11135879860181833
chr5	134784000	134785000	1.7669850900194666
chr5	134785000	134786000	0.5171678935764651
chr5	134786000	134787000	-0.07648341059963668
chr5	134787000	134788000	0.9544621426383796
chr5	134789000	134790000	0.48983278418140735
chr5	134790000	134791000	2.6812188826567063
chr5	134791000	134792000	0.7807507547043191
chr5	134792000	134793000	0.5490871501743976
chr5	134793000	134794000	0.3395286797296858
chr5	134794000	134795000	2.9358132299237965
chr5	134798000	134799000	1.3025187616539333
chr5	134800000	134801000	-1.2969340428865996
chr5	134801000	134802000	-0.6549413297173612
chr5	134804000	134805000	-0.14935952282630238
chr5	134806000	134807000	-1.9598966372370266
chr5	134808000	134809000	-1.4729927338189321
chr5	134809000	134810000	0.18786262133785694
chr5	134811000	134812000	0.9730821054951926
chr5	134813000	134814000	-0.8396490111994684
chr5	134814000	134815000	0.19758151558151218
chr5	134816000	134817000	2.1577094305657405
chr5	134817000	134818000	1.4117018416632057
chr5	134819000	134820000	0.5066206797271322
chr5	134822000	134823000	-1.4025270581581817
chr5	134824000	134825000	1.7055275769661635
chr5	134825000	134826000	0.47738195318130716
chr5	134826000	134827000	1.9077523540887276
chr5	134827000	134828000	1.6501423928575023
chr5	134828000	134829000	-0.7309198708820239
chr5	134829000	134830000	0.3230162535838847
chr5	134833000	134834000	0.6042384311802506
chr5	134834000	134835000	-0.3455795109142377
chr5	134835000	134836000	0.27494079719328934
chr5	134837000	134838000	-0.4891025857547796
chr5	134838000	134839000	0.340208285062256
chr5	134841000	134842000	0.2123598241880298
chr5	134842000	134843000	0.765502370290816
chr5	134843000	134844000	0.8255455322747386
chr5	134844000	134845000	0.9800454930456169
chr5	134845000	134846000	-1.4885424325205692
chr5	134846000	134847000	-1.841884470891159
chr5	134847000	134848000	-2.203327125161731
chr5	134850000	134851000	-0.23449573555638628
chr5	134851000	134852000	-0.5725173383318878
chr5	134852000	134853000	1.2675128469901116
chr5	134854000	134855000	0.522113203345579
chr5	134855000	134856000	2.964315832118
chr5	134856000	134857000	0.9661507460260944
chr5	134857000	134858000	-0.5685209312357128
chr5	134858000	134859000	-0.6492621446592751
chr5	134859000	134860000	0.15313700210984235
chr5	134860000	134861000	1.0500070944731075
chr5	134861000	134862000	1.6650609251201338
chr5	134862000	134863000	1.15210874576902
chr5	134864000	134865000	0.23343327838832975
chr5	134865000	134866000	1.2320267561371148
chr5	134868000	134869000	-0.0844839673073152
chr5	134869000	134870000	0.2896333749201483
chr5	134870000	134871000	-0.22982018926619763
chr5	134871000	134872000	1.4990457676077014
chr5	134872000	134873000	0.8465629472738135
chr5	134873000	134874000	-0.27880810959982
chr5	134874000	134875000	0.759497288429009
chr5	134875000	134876000	0.24289087901504033
chr5	134877000	134878000	1.0189528868315902
chr5	134878000	134879000	1.2886335929666461
chr5	134879000	134880000	1.9488825348409806
chr5	134880000	134881000	2.6088368411229643
chr5	134882000	134883000	0.6585321787808947
chr5	134885000	134886000	1.4138761706484078
chr5	134886000	134887000	1.3008632215986955
chr5	134888000	134889000	0.6958760309820682
chr5	134889000	134890000	0.32573876824726367
chr5	134890000	134891000	1.627486529331155
chr5	134891000	134892000	1.780132175645079
chr5	134892000	134893000	0.4109164857287579
chr5	134893000	134894000	0.5847879805844373
chr5	134895000	134896000	0.2655030316667202
chr5	134898000	134899000	1.4472921021126273
chr5	134899000	134900000	0.639730654779981
chr5	134900000	134901000	1.0302380112166907
chr5	134901000	134902000	0.4810968795429223
chr5	134902000	134903000	1.533875476270075
chr5	134903000	134904000	0.7467068810489997
chr5	134909000	134910000	-0.5334984512165746
chr5	134910000	134911000	-0.9213803910362621
chr5	134911000	134912000	-0.20778072730343897
chr5	134912000	134913000	1.7456277124577084
chr5	134913000	134914000	0.09942509930675861
chr5	134914000	134915000	0.8068773210387059
chr5	134916000	134917000	0.8683763134350703
chr5	134917000	134918000	1.276176705966287
chr5	134918000	134919000	2.0792471767735607
chr5	134919000	134920000	-0.32643169357793383
chr5	134920000	134921000	-0.09584219441927584
chr5	134921000	134922000	1.1238177954795066
chr5	134922000	134923000	1.9760594064857966
chr5	134929000	134930000	0.7037972336619158
chr5	134930000	134931000	3.2125113307641864
chr5	134931000	134932000	1.8834907327127908
chr5	134932000	134933000	1.876392607184568
chr5	134933000	134934000	2.392622350791718
chr5	134934000	134935000	0.7091683304617927
chr5	134935000	134936000	0.2664774610603709
chr5	134936000	134937000	1.2590242321661418
chr5	134937000	134938000	0.9920898287114739
chr5	134938000	134939000	1.1318494280305433
chr5	134939000	134940000	0.2246524405519022
chr5	134940000	134941000	2.080072821787294
chr5	134943000	134944000	0.5127229369123562
chr5	134944000	134945000	1.8477799606715801
chr5	134945000	134946000	0.9350319663292049
chr5	134946000	134947000	-0.02286372358162498
chr5	134948000	134949000	-0.17010622438285547
chr5	134949000	134950000	3.494831151439173
chr5	134950000	134951000	1.4375217668306928
chr5	134951000	134952000	-0.572094263957038
chr5	134953000	134954000	0.3353426108333063
chr5	134954000	134955000	0.5577352513676193
chr5	134956000	134957000	1.0239916778327307
chr5	134957000	134958000	0.2801620569573497
chr5	134958000	134959000	2.379200443471646
chr5	134960000	134961000	1.9477848747477549
chr5	134962000	134963000	-0.07503074483389405
chr5	134963000	134964000	1.3468689877168907
chr5	134964000	134965000	2.4595982008118207
chr5	134965000	134966000	-0.6284571995780706
chr5	134967000	134968000	-0.3698813485099774
chr5	134968000	134969000	0.5570738318746296
chr5	134969000	134970000	1.2098465842218569
chr5	134971000	134972000	-1.8610313053745504
chr5	134972000	134973000	-0.9124885180057534
chr5	134973000	134974000	1.5295842349422095
chr5	134974000	134975000	2.117022555133326
chr5	134975000	134976000	0.138958677795647
chr5	134976000	134977000	0.9905890169418647
chr5	134977000	134978000	-0.31432756638521164
chr5	134978000	134979000	0.06169436915674714
chr5	134981000	134982000	-1.360366088220006
chr5	134982000	134983000	-0.02334130700660201
chr5	134983000	134984000	0.2130231752693673
chr5	134984000	134985000	0.8434935887818095
chr5	134985000	134986000	0.5891821657602401
chr5	134987000	134988000	-0.02131885033157743
chr5	134988000	134989000	0.5800041616806089
chr5	134989000	134990000	1.799296020334569
chr5	134990000	134991000	2.301024617154417
chr5	134991000	134992000	1.0474852022979977
chr5	134992000	134993000	2.6842515399397175
chr5	134993000	134994000	1.42107822887956
chr5	134994000	134995000	1.5991145329900822
chr5	134995000	134996000	1.1446972908664768
chr5	134996000	134997000	0.1696607392671851
chr5	134997000	134998000	1.8377124859627691
chr5	134998000	134999000	0.44368531931462823
chr5	134999000	135000000	0.35944769887077127
chr5	135001000	135002000	1.0036335201281714
chr5	135002000	135003000	0.4771799225455434
chr5	135003000	135004000	1.2844168183417155
chr5	135004000	135005000	1.5055114655916153
chr5	135005000	135006000	0.5364402551071554
chr5	135006000	135007000	1.53285671758724
chr5	135008000	135009000	3.012831189571679
chr5	135012000	135013000	0.7419021737292305
chr5	135015000	135016000	1.2962467211883877
chr5	135016000	135017000	1.6359067027023972
chr5	135018000	135019000	1.197807240409308
chr5	135021000	135022000	2.737908128958585
chr5	135022000	135023000	3.1856739844919195
chr5	135023000	135024000	2.6445030715983804
chr5	135024000	135025000	2.706930564144237
chr5	135025000	135026000	2.2685223012177174
chr5	135026000	135027000	1.9443243480712118
chr5	135033000	135034000	5.859965220049856
chr5	135042000	135043000	1.266050493812363
chr5	135043000	135044000	2.174218235205625
chr5	135046000	135047000	-0.3500611599973256
chr5	135048000	135049000	2.221086982215461
chr5	135049000	135050000	0.0255653797567264
chr5	135051000	135052000	0.6169080324994706
chr5	135052000	135053000	1.9313057761045596
chr5	135053000	135054000	0.38060348453324677
chr5	135055000	135056000	2.0855561916745162
chr5	135056000	135057000	1.78210780219887
chr5	135059000	135060000	0.4028092119169698
chr5	135060000	135061000	0.09306909717573779
chr5	135061000	135062000	3.397622796874625
chr5	135064000	135065000	1.5732120049922214
chr5	135065000	135066000	2.491550174060113
chr5	135066000	135067000	1.0395013669126916
chr5	135068000	135069000	0.7257337372997571
chr5	135069000	135070000	1.7072658715688827
chr5	135070000	135071000	1.740366251574911
chr5	135071000	135072000	1.6509944966539836
chr5	135072000	135073000	0.9221486229328099
chr5	135073000	135074000	2.3294102164142485
chr5	135075000	135076000	2.9180803517815206
chr5	135076000	135077000	1.0551181190760122
chr5	135077000	135078000	-0.8694662569724815
chr5	135079000	135080000	0.14948405665748243
chr5	135080000	135081000	1.8289919622258985
chr5	135081000	135082000	0.49515986494947556
chr5	135082000	135083000	-0.9079411265796125
chr5	135084000	135085000	0.5792423852222445
chr5	135086000	135087000	1.1370442628238087
chr5	135087000	135088000	1.5474199166399125
chr5	135088000	135089000	1.6898979337632287
chr5	135089000	135090000	1.3435057421568888
chr5	135090000	135091000	1.2887945485167447
chr5	135091000	135092000	2.519544702019046
chr5	135092000	135093000	2.8595930274945074
chr5	135094000	135095000	1.304926336617986
chr5	135095000	135096000	1.9786405172294517
chr5	135096000	135097000	0.5107817163687504
chr5	135097000	135098000	1.198048108606904
chr5	135098000	135099000	1.2700671857542782
chr5	135100000	135101000	2.416455746269488
chr5	135101000	135102000	1.9365662945296498
chr5	135102000	135103000	0.826473294416932
chr5	135103000	135104000	3.4852633212791995
chr5	135104000	135105000	2.3420405297533864
chr5	135105000	135106000	1.459006581842291
chr5	135106000	135107000	2.157861837871782
chr5	135107000	135108000	1.8368965474701473
chr5	135110000	135111000	2.420039319954473
chr5	135111000	135112000	3.529604690622428
chr5	135112000	135113000	1.4052672891127043
chr5	135113000	135114000	2.725413958255213
chr5	135116000	135117000	1.379658442995025
chr5	135117000	135118000	2.4886712145011827
chr5	135118000	135119000	3.1049078435558437
chr5	135122000	135123000	1.0969986740958555
chr5	135123000	135124000	2.227573455407367
chr5	135124000	135125000	1.8465850487305304
chr5	135129000	135130000	2.2880634666802484
chr5	135132000	135133000	1.7366388383322593
chr5	135133000	135134000	1.1379097580294797
chr5	135134000	135135000	1.8200193219099314
chr5	135135000	135136000	1.3007136418996639
chr5	135137000	135138000	1.6091552498303145
chr5	135138000	135139000	0.9983872972035411
chr5	135139000	135140000	0.059797167476274324
chr5	135140000	135141000	1.6963395798893524
chr5	135141000	135142000	2.8205208731972187
chr5	135142000	135143000	1.3251989429434756
chr5	135143000	135144000	1.0168326313582003
chr5	135144000	135145000	-0.6308068044647112
chr5	135146000	135147000	2.360098536322554
chr5	135147000	135148000	1.1641702700476904
chr5	135148000	135149000	1.9013381574488866
chr5	135149000	135150000	1.3211070046664537
chr5	135150000	135151000	1.4464696234637775
chr5	135151000	135152000	1.0551365217084376
chr5	135153000	135154000	1.260718982793851
chr5	135156000	135157000	2.8621613273247446
chr5	135157000	135158000	0.6987730996024247
chr5	135158000	135159000	0.5770447208814546
chr5	135159000	135160000	-0.8088464111278879
chr5	135161000	135162000	1.6838906145217634
chr5	135162000	135163000	1.108078111642712
chr5	135163000	135164000	1.4221358025519377
chr5	135164000	135165000	1.2225057370461239
chr5	135166000	135167000	1.3049239959170993
chr5	135167000	135168000	2.796600033064906
chr5	135168000	135169000	0.17890136946292345
chr5	135169000	135170000	2.780930690462786
chr5	135170000	135171000	2.322490453549055
chr5	135171000	135172000	0.7677416205790799
chr5	135172000	135173000	1.4642443181536247
chr5	135173000	135174000	1.7322759200613158
chr5	135174000	135175000	0.12748901565207876
chr5	135176000	135177000	2.4402015169411873
chr5	135177000	135178000	1.6535909413134253
chr5	135178000	135179000	0.5578413878060223
chr5	135181000	135182000	0.32627456146424116
chr5	135182000	135183000	1.7520984108157978
chr5	135184000	135185000	2.551311621889584
chr5	135186000	135187000	2.3211663378481
chr5	135189000	135190000	3.280113272063557
chr5	135190000	135191000	4.779329829549414
chr5	135191000	135192000	4.3234420317291
chr5	135192000	135193000	1.1752730746229625
chr5	135193000	135194000	2.137530007764716
chr5	135194000	135195000	1.4323904026192809
chr5	135197000	135198000	-0.02788472237590187
chr5	135198000	135199000	-0.4430812814744523
chr5	135199000	135200000	2.1825995298497034
chr5	135200000	135201000	-0.39453549091895673
chr5	135201000	135202000	-0.5231997265994335
chr5	135202000	135203000	0.30582441415629696
chr5	135203000	135204000	-0.2612817489822398
chr5	135204000	135205000	2.388725617126178
chr5	135205000	135206000	1.7897079909110079
chr5	135207000	135208000	1.3707456532400604
chr5	135208000	135209000	0.19474660552632658
chr5	135209000	135210000	2.692547462262394
chr5	135210000	135211000	2.9584766202769504
chr5	135211000	135212000	2.0791889412533364
chr5	135212000	135213000	2.2632535625424044
chr5	135213000	135214000	1.9431420965255624
chr5	135214000	135215000	2.5309578672303084
chr5	135215000	135216000	2.277324621269438
chr5	135217000	135218000	0.4610104002818839
chr5	135218000	135219000	2.1157113581546385
chr5	135219000	135220000	1.8579038728774129
chr5	135220000	135221000	0.8900153209933332
chr5	135221000	135222000	1.0359610131846195
chr5	135222000	135223000	0.05465038387351066
chr5	135223000	135224000	2.4211100557834313
chr5	135225000	135226000	1.5283834860335848
chr5	135227000	135228000	1.2488158184823113
chr5	135228000	135229000	0.8539182996572962
chr5	135229000	135230000	2.58390619824899
chr5	135230000	135231000	1.9473471174180765
chr5	135231000	135232000	0.9887083227443151
chr5	135235000	135236000	1.9995635105178324
chr5	135236000	135237000	1.6894465305578763
chr5	135238000	135239000	1.1782356017497446
chr5	135240000	135241000	0.6120943849912067
chr5	135241000	135242000	2.4892073796564054
chr5	135242000	135243000	1.7374734728955779
chr5	135243000	135244000	2.414364549554664
chr5	135244000	135245000	3.5305163290403705
chr5	135245000	135246000	1.6960006668234806
chr5	135246000	135247000	2.039164175365684
chr5	135247000	135248000	0.6935139040409057
chr5	135248000	135249000	1.0756323843110847
chr5	135249000	135250000	1.5073812373879163
chr5	135250000	135251000	2.7552593128517415
chr5	135251000	135252000	1.4692190859624479
chr5	135252000	135253000	0.7279755239076945
chr5	135253000	135254000	1.3023280574641687
chr5	135254000	135255000	0.3521078905014125
chr5	135255000	135256000	0.662167496040738
chr5	135256000	135257000	0.3650582902713833
chr5	135257000	135258000	0.1476880795093602
chr5	135258000	135259000	1.9723527151780242
chr5	135259000	135260000	0.5378916171496986
chr5	135261000	135262000	0.7065781749201292
chr5	135262000	135263000	-0.5220889668792632
chr5	135263000	135264000	3.0538864388931724
chr5	135264000	135265000	-0.22154710884347786
chr5	135265000	135266000	1.4017747658991666
chr5	135266000	135267000	2.94963134886925
chr5	135267000	135268000	3.558018206271648
chr5	135269000	135270000	1.4309198551074276
chr5	135270000	135271000	0.6946933265253126
chr5	135271000	135272000	1.1224098062664867
chr5	135272000	135273000	1.9912788896567437
chr5	135275000	135276000	1.3539707527529286
chr5	135276000	135277000	2.7455771881596496
chr5	135277000	135278000	0.20775739311757752
chr5	135278000	135279000	1.0421975329375288
chr5	135279000	135280000	1.1314207569662356
chr5	135280000	135281000	1.2695122808731962
chr5	135281000	135282000	0.43257595944572685
chr5	135284000	135285000	2.959808149416778
chr5	135285000	135286000	1.5423358534356684
chr5	135286000	135287000	0.6169582287594825
chr5	135287000	135288000	0.34802179523904614
chr5	135288000	135289000	0.3239567890838499
chr5	135289000	135290000	1.9739288743083079
chr5	135290000	135291000	1.903578543304235
chr5	135291000	135292000	-1.0738797958846336
chr5	135292000	135293000	1.4113419783119707
chr5	135293000	135294000	1.347872232160441
chr5	135294000	135295000	-0.7599671135642457
chr5	135295000	135296000	0.8637754343285473
chr5	135296000	135297000	0.3653658673059396
chr5	135297000	135298000	2.8309732812566
chr5	135298000	135299000	1.3008076630373544
chr5	135299000	135300000	-0.1098151246340164
chr5	135301000	135302000	1.4438041080401025
chr5	135302000	135303000	1.4343795125453271
chr5	135303000	135304000	-0.04749680076623264
chr5	135304000	135305000	2.082659160900075
chr5	135305000	135306000	1.5292732661705184
chr5	135306000	135307000	0.5392389812492947
chr5	135307000	135308000	1.70702617258157
chr5	135308000	135309000	3.2558094587099258
chr5	135309000	135310000	1.6869998398146704
chr5	135310000	135311000	0.21846003674513778
chr5	135311000	135312000	-0.22951492997073267
chr5	135314000	135315000	2.3112776355271607
chr5	135315000	135316000	1.7068340516062959
chr5	135316000	135317000	1.1576557379957841
chr5	135317000	135318000	0.3021021201887581
chr5	135319000	135320000	1.7481337613197923
chr5	135322000	135323000	2.0640248261516763
chr5	135324000	135325000	3.0269580634291087
chr5	135328000	135329000	1.9394648904355878
chr5	135330000	135331000	1.9480219156316485
chr5	135331000	135332000	0.8360434551697397
chr5	135332000	135333000	0.6623545838707103
chr5	135333000	135334000	2.8265884435294493
chr5	135334000	135335000	3.748840341881079
chr5	135342000	135343000	2.537645746642617
chr5	135343000	135344000	2.171397736050596
chr5	135344000	135345000	2.1867874020796165
chr5	135345000	135346000	2.889862011722137
chr5	135346000	135347000	1.9141370421603243
chr5	135347000	135348000	1.9656936960546703
chr5	135348000	135349000	2.668700160799222
chr5	135349000	135350000	1.3777409798544706
chr5	135350000	135351000	2.9087208465871535
chr5	135352000	135353000	2.833294043025741
chr5	135353000	135354000	2.340623206751503
chr5	135354000	135355000	3.722556002293404
chr5	135355000	135356000	3.1478573099514136
chr5	135356000	135357000	3.244124478227713
chr5	135357000	135358000	1.8704744622200327
chr5	135358000	135359000	2.0991499864620393
chr5	135359000	135360000	2.28908777346645
chr5	135360000	135361000	3.506209374075383
chr5	135361000	135362000	2.0836329704978307
chr5	135362000	135363000	1.600813241301751
chr5	135363000	135364000	1.066835626081939
chr5	135364000	135365000	0.5352817772524647
chr5	135365000	135366000	0.8012183981470755
chr5	135366000	135367000	0.7750731909576816
chr5	135367000	135368000	0.31340721012596656
chr5	135368000	135369000	1.9743459083701314
chr5	135369000	135370000	4.316507792171749
chr5	135370000	135371000	1.4346587783913038
chr5	135371000	135372000	2.40996654636945
chr5	135372000	135373000	2.9558236821105726
chr5	135373000	135374000	2.806111206954483
chr5	135374000	135375000	1.960378803996852
chr5	135375000	135376000	2.428198969151277
chr5	135376000	135377000	2.3147762689502445
chr5	135377000	135378000	2.4495149305800923
chr5	135378000	135379000	3.5899734461701294
chr5	135379000	135380000	2.181753024565826
chr5	135380000	135381000	0.82208055612276
chr5	135381000	135382000	2.0067680239202033
chr5	135382000	135383000	2.420080161512556
chr5	135383000	135384000	2.168999725453655
chr5	135384000	135385000	2.3687019129064053
chr5	135385000	135386000	0.33679974485841635
chr5	135386000	135387000	1.9840232754442633
chr5	135387000	135388000	1.0137145192047947
chr5	135389000	135390000	2.727139323021358
chr5	135390000	135391000	1.6714510529887987
chr5	135391000	135392000	2.901935042558672
chr5	135392000	135393000	0.20686161858574567
chr5	135393000	135394000	2.6143167510600294
chr5	135394000	135395000	1.6581352742017825
chr5	135395000	135396000	3.6832711484914755
chr5	135396000	135397000	2.611520874100145
chr5	135397000	135398000	2.890551091453722
chr5	135398000	135399000	4.6361880384127385
chr5	135399000	135400000	4.539336527073121
chr5	135400000	135401000	2.164241869382729
chr5	135401000	135402000	2.169656545696699
chr5	135402000	135403000	2.8660252966114412
chr5	135404000	135405000	0.19905777179580506
chr5	135405000	135406000	-0.6482482424544834
chr5	135406000	135407000	1.0590340785403307
chr5	135407000	135408000	0.20165792642068844
chr5	135408000	135409000	-1.1108945651279674
chr5	135410000	135411000	-0.33813005063046536
chr5	135414000	135415000	1.267862830061075
chr5	135415000	135416000	0.8846980165141776
chr5	135418000	135419000	-0.7420999291944358
chr5	135419000	135420000	0.2968256681618667
chr5	135420000	135421000	0.5594286316644739
chr5	135421000	135422000	-0.5204724110094567
chr5	135422000	135423000	-0.03413266178921908
chr5	135423000	135424000	0.7188000959696056
chr5	135424000	135425000	1.2727017855721083
chr5	135425000	135426000	0.8474487032128908
chr5	135427000	135428000	0.9444147418182647
chr5	135428000	135429000	0.0014273902443428493
chr5	135429000	135430000	0.9003635293415283
chr5	135430000	135431000	-0.5617961596338167
chr5	135431000	135432000	0.6972420286310194
chr5	135432000	135433000	-0.006383943725383956
chr5	135434000	135435000	1.2257932213649188
chr5	135435000	135436000	3.654518007725149
chr5	135437000	135438000	1.551245529826938
chr5	135439000	135440000	2.5157401216666706
chr5	135440000	135441000	0.018543501459895854
chr5	135441000	135442000	0.9033385515970846
chr5	135442000	135443000	1.2448264884865698
chr5	135447000	135448000	-0.8577358921038515
chr5	135448000	135449000	0.5050557261222506
chr5	135449000	135450000	-0.0960899445627906
chr5	135450000	135451000	1.0659308594881685
chr5	135451000	135452000	-0.07383579174477163
chr5	135452000	135453000	-0.030650537696429128
chr5	135453000	135454000	-0.31614781392098223
chr5	135455000	135456000	-2.0067060776284373
chr5	135457000	135458000	0.21223681465364289
chr5	135458000	135459000	1.0174784858391177
chr5	135459000	135460000	0.6381353628514849
chr5	135460000	135461000	-0.22091534415490952
chr5	135461000	135462000	0.66955944733344
chr5	135462000	135463000	-0.4910859674249228
chr5	135465000	135466000	1.7554840595725316
chr5	135467000	135468000	0.1984543090434273
chr5	135468000	135469000	2.326639549199905
chr5	135469000	135470000	1.4113162290165544
chr5	135470000	135471000	2.361145374032585
chr5	135471000	135472000	-1.307512796057404
chr5	135472000	135473000	1.2476615661115522
chr5	135476000	135477000	0.4647278005989722
chr5	135478000	135479000	1.015465759820058
chr5	135479000	135480000	1.7053938177810843
chr5	135480000	135481000	-1.3283567920768895
chr5	135482000	135483000	1.592355611258532
chr5	135483000	135484000	0.46130861670878076
chr5	135484000	135485000	2.401844661599431
chr5	135485000	135486000	1.7427469985899493
chr5	135487000	135488000	1.7263673051462831
chr5	135488000	135489000	0.9737249627136065
chr5	135489000	135490000	1.0564131232185792
chr5	135492000	135493000	1.8855103464074983
chr5	135493000	135494000	2.891914995079411
chr5	135495000	135496000	-2.5730535612534795
chr5	135496000	135497000	0.697730468522567
chr5	135497000	135498000	1.5683586421633633
chr5	135498000	135499000	1.8701666657757
chr5	135500000	135501000	1.6232116066130695
chr5	135501000	135502000	-0.00917081155079811
chr5	135502000	135503000	-0.7882119855165421
chr5	135503000	135504000	0.9509851275042547
chr5	135504000	135505000	0.28063165191818606
chr5	135508000	135509000	-2.437705150790238
chr5	135509000	135510000	-0.32641159554062704
chr5	135510000	135511000	-0.8246573758169587
chr5	135512000	135513000	1.160964167696067
chr5	135515000	135516000	-0.5420502226092935
chr5	135516000	135517000	0.4111901593414698
chr5	135517000	135518000	0.7419511931376405
chr5	135518000	135519000	-0.9694973394487397
chr5	135519000	135520000	-0.8770986464102201
chr5	135520000	135521000	-0.09371710102598331
chr5	135521000	135522000	0.6346704936751087
chr5	135522000	135523000	-0.8581528811738585
chr5	135523000	135524000	-0.5544530325493007
chr5	135524000	135525000	-0.7569885573261678
chr5	135525000	135526000	-1.4021128235648959
chr5	135527000	135528000	-0.09826202561922534
chr5	135528000	135529000	-0.3485462073376449
chr5	135529000	135530000	0.7946030263256345
chr5	135530000	135531000	0.12088766914373664
chr5	135532000	135533000	0.45266464320623145
chr5	135533000	135534000	-0.294315900204079
chr5	135534000	135535000	3.42506909239516
chr5	135537000	135538000	-0.13538456203324695
chr5	135538000	135539000	2.867139150380071
chr5	135539000	135540000	0.23781343807816016
chr5	135540000	135541000	1.5798848906390253
chr5	135541000	135542000	2.461290992058317
chr5	135542000	135543000	-0.09720237257445165
chr5	135545000	135546000	0.4452530815084095
chr5	135546000	135547000	1.5461337979516783
chr5	135548000	135549000	0.8830264468449763
chr5	135549000	135550000	1.8546737202512213
chr5	135550000	135551000	1.8091483233376893
chr5	135552000	135553000	1.5358521968210805
chr5	135553000	135554000	0.5908311193191675
chr5	135555000	135556000	2.1774633935281096
chr5	135556000	135557000	1.0578730257700302
chr5	135557000	135558000	1.3468273321321107
chr5	135558000	135559000	1.4474049669943043
chr5	135559000	135560000	0.011495809809293645
chr5	135560000	135561000	1.486656105012245
chr5	135561000	135562000	1.8630499739368718
chr5	135562000	135563000	1.106864656258897
chr5	135563000	135564000	1.2019805757287265
chr5	135564000	135565000	3.056879490518577
chr5	135565000	135566000	1.2074697064227358
chr5	135566000	135567000	-0.354752975193907
chr5	135568000	135569000	2.8387919482522785
chr5	135569000	135570000	2.466801511167044
chr5	135570000	135571000	0.5793148843622362
chr5	135572000	135573000	3.3301337025774003
chr5	135573000	135574000	3.513132847034374
chr5	135574000	135575000	2.8481718479210336
chr5	135575000	135576000	3.029699500723195
chr5	135579000	135580000	2.9688972810582372
chr5	135580000	135581000	1.6519271977941534
chr5	135581000	135582000	2.255969395798874
chr5	135582000	135583000	1.4151897609886832
chr5	135583000	135584000	0.606061607255756
chr5	135584000	135585000	1.7627087248443272
chr5	135585000	135586000	2.6192325796275178
chr5	135586000	135587000	0.6615966277710962
chr5	135589000	135590000	1.4972928991733823
chr5	135590000	135591000	-0.8423906537919376
chr5	135592000	135593000	2.4055903377227064
chr5	135593000	135594000	0.80026583770829
chr5	135594000	135595000	1.4109746649525456
chr5	135595000	135596000	-0.08425683963895318
chr5	135596000	135597000	1.476662790804809
chr5	135597000	135598000	-1.4236533314151745
chr5	135598000	135599000	0.19034370709978782
chr5	135599000	135600000	2.427514876391377
chr5	135601000	135602000	0.8986725265750095
chr5	135605000	135606000	1.619881362960849
chr5	135606000	135607000	1.2569907389697936
chr5	135607000	135608000	0.9640838026382068
chr5	135608000	135609000	0.17079715758829395
chr5	135609000	135610000	1.6736954526140126
chr5	135610000	135611000	0.47472104326957915
chr5	135612000	135613000	-0.14950113044084534
chr5	135613000	135614000	0.2797123579037397
chr5	135614000	135615000	0.6440678376958602
chr5	135615000	135616000	0.9446688226684987
chr5	135616000	135617000	0.9983757610518277
chr5	135617000	135618000	0.7336722034983844
chr5	135618000	135619000	0.8676536275863151
chr5	135619000	135620000	-0.6787798567402272
chr5	135620000	135621000	-1.2479418543988952
chr5	135621000	135622000	1.65782282650507
chr5	135622000	135623000	0.45276104039330417
chr5	135623000	135624000	0.4043967817583519
chr5	135624000	135625000	1.5329447150072593
chr5	135625000	135626000	0.9414728250964434
chr5	135626000	135627000	0.5303897791794572
chr5	135627000	135628000	1.765216105355095
chr5	135628000	135629000	2.1086753097751494
chr5	135629000	135630000	4.799720816206527
chr5	135631000	135632000	1.9243560432717688
chr5	135632000	135633000	2.2763111032849332
chr5	135633000	135634000	2.5982919072075137
chr5	135634000	135635000	1.282586774277229
chr5	135635000	135636000	1.6135982335039865
chr5	135636000	135637000	3.8238620551618854
chr5	135637000	135638000	0.08859945059993486
chr5	135639000	135640000	0.4082323209613469
chr5	135640000	135641000	-0.06994874616059421
chr5	135644000	135645000	0.324953457381425
chr5	135645000	135646000	0.10266913667299277
chr5	135647000	135648000	1.358716945191552
chr5	135648000	135649000	1.5403073738304425
chr5	135649000	135650000	1.3517866442541397
chr5	135650000	135651000	1.5399347073070337
chr5	135651000	135652000	1.5949316822380488
chr5	135652000	135653000	3.7314136899621735
chr5	135653000	135654000	-0.5071970382292814
chr5	135654000	135655000	0.9365057495964613
chr5	135655000	135656000	2.111159210283902
chr5	135656000	135657000	1.7794801125071598
chr5	135660000	135661000	1.1184182505880989
chr5	135661000	135662000	0.5819371155637948
chr5	135662000	135663000	1.5025968662861973
chr5	135663000	135664000	-0.019631866803689193
chr5	135664000	135665000	-0.3653080743772403
chr5	135665000	135666000	0.26861446120120347
chr5	135666000	135667000	1.8627634385605003
chr5	135667000	135668000	-0.17901191422831012
chr5	135668000	135669000	1.032323276499483
chr5	135669000	135670000	0.14795687678854916
chr5	135670000	135671000	1.442606473696328
chr5	135672000	135673000	-0.43863522629644086
chr5	135673000	135674000	1.5371119043444768
chr5	135674000	135675000	3.3135989595063373
chr5	135679000	135680000	2.7128478215662963
chr5	135680000	135681000	0.4842676112272749
chr5	135682000	135683000	-0.9947631599946757
chr5	135683000	135684000	-1.1990373522391975
chr5	135684000	135685000	1.3771003044048542
chr5	135687000	135688000	1.296703945852926
chr5	135690000	135691000	1.7600511479912087
chr5	135691000	135692000	1.4211570910157219
chr5	135694000	135695000	1.696964271476539
chr5	135695000	135696000	1.2813294312669843
chr5	135696000	135697000	0.8122989915712719
chr5	135699000	135700000	0.7005439807122155
chr5	135701000	135702000	1.2988709454365004
chr5	135703000	135704000	2.087105792995208
chr5	135704000	135705000	0.9383898870307216
chr5	135705000	135706000	0.8618352378511375
chr5	135706000	135707000	2.141308161152326
chr5	135707000	135708000	1.7875269222740482
chr5	135708000	135709000	1.1075197861195776
chr5	135709000	135710000	0.3136367612150484
chr5	135711000	135712000	2.162435209921357
chr5	135712000	135713000	1.0834697115956093
chr5	135716000	135717000	-0.6460825123057986
chr5	135717000	135718000	1.3596409135584093
chr5	135718000	135719000	0.8983792604494294
chr5	135719000	135720000	-0.8758955737174527
chr5	135720000	135721000	2.460879332904437
chr5	135726000	135727000	1.8196426191121442
chr5	135727000	135728000	1.4549725139010525
chr5	135729000	135730000	1.3551297457918507
chr5	135730000	135731000	1.0781041036609342
chr5	135733000	135734000	2.1177417879607474
chr5	135735000	135736000	2.149780441946841
chr5	135736000	135737000	3.0512633619355145
chr5	135737000	135738000	1.605740453315598
chr5	135738000	135739000	0.6823691613035034
chr5	135739000	135740000	0.22603569954422417
chr5	135740000	135741000	1.0159618013812348
chr5	135741000	135742000	1.2025516258098377
chr5	135744000	135745000	0.9521486238068234
chr5	135745000	135746000	0.6196243693005299
chr5	135746000	135747000	0.8783832517686407
chr5	135749000	135750000	0.8142488241989742
chr5	135750000	135751000	0.9587073107144813
chr5	135751000	135752000	-0.015721563714262938
chr5	135753000	135754000	-0.015802520823537596
chr5	135754000	135755000	0.17274035988046682
chr5	135760000	135761000	2.364067870961996
chr5	135761000	135762000	2.0899337261323097
chr5	135762000	135763000	0.8762518656823806
chr5	135763000	135764000	2.4663129910569
chr5	135766000	135767000	-0.3041442956331101
chr5	135770000	135771000	-0.5214090729573253
chr5	135771000	135772000	-3.732275536409316
chr5	135772000	135773000	-2.9860537237530362
chr5	135774000	135775000	-3.2215381337931346
chr5	135775000	135776000	-1.2067774855532507
chr5	135776000	135777000	-0.972904625493892
chr5	135777000	135778000	0.044915178287168935
chr5	135790000	135791000	-1.8617163226769715
chr5	135791000	135792000	-0.659766849979786
chr5	135792000	135793000	0.12082825779538937
chr5	135794000	135795000	-2.0127277927798017
chr5	135796000	135797000	-1.0087241857717721
chr5	135797000	135798000	-1.0182923673747832
chr5	135798000	135799000	-0.3230286681043484
chr5	135799000	135800000	-1.8064443105268306
chr5	135800000	135801000	-1.5936405643974205
chr5	135801000	135802000	0.26048425372195727
chr5	135802000	135803000	0.28810630560267303
chr5	135803000	135804000	2.6688320399994194
chr5	135804000	135805000	0.8379796426858808
chr5	135805000	135806000	0.1406508709884719
chr5	135806000	135807000	2.2304346210554624
chr5	135807000	135808000	0.1093310311725765
chr5	135808000	135809000	0.4475085481310481
chr5	135809000	135810000	0.07115862164934258
chr5	135815000	135816000	0.1434382345928883
chr5	135816000	135817000	-0.8414733016972599
chr5	135817000	135818000	1.3359016396781085
chr5	135819000	135820000	1.6013694094125772
chr5	135820000	135821000	-0.9550970698581372
chr5	135821000	135822000	2.59507312178394
chr5	135822000	135823000	0.35385928480851236
chr5	135823000	135824000	2.964156966989813
chr5	135824000	135825000	2.5427760259271786
chr5	135825000	135826000	1.9346014536038874
chr5	135826000	135827000	0.42632871223003815
chr5	135827000	135828000	2.5396810044262446
chr5	135830000	135831000	1.8394129204728802
chr5	135832000	135833000	2.264298819794337
chr5	135837000	135838000	0.11173308725686774
chr5	135838000	135839000	0.17061881855352543
chr5	135839000	135840000	-1.3267365535072013
chr5	135840000	135841000	-1.6880941046894133
chr5	135841000	135842000	-1.3374154984444926
chr5	135842000	135843000	1.0937140444650775
chr5	135843000	135844000	1.0419548491135908
chr5	135844000	135845000	1.5497488995706963
chr5	135845000	135846000	0.8659798651094579
chr5	135846000	135847000	-0.31624953140475903
chr5	135847000	135848000	0.550177354167251
chr5	135848000	135849000	1.478690396344732
chr5	135849000	135850000	1.9995501575013637
chr5	135858000	135859000	1.0132678661525385
chr5	135859000	135860000	0.27449338706333093
chr5	135860000	135861000	1.2746381609046349
chr5	135861000	135862000	-1.3181314769607335
chr5	135862000	135863000	0.08668093209767101
chr5	135863000	135864000	0.08101519372081435
chr5	135864000	135865000	-0.9612299579565056
chr5	135865000	135866000	-0.41940196519895434
chr5	135866000	135867000	0.506906589164023
chr5	135867000	135868000	-1.2349472364891145
chr5	135868000	135869000	1.1214339668141684
chr5	135869000	135870000	1.647486911746552
chr5	135870000	135871000	0.7212689271817918
chr5	135871000	135872000	1.7077186435927092
chr5	135873000	135874000	1.3074922545975622
chr5	135874000	135875000	1.4576871830086222
chr5	135875000	135876000	2.0549147801365524
chr5	135877000	135878000	2.932823089798251
chr5	135878000	135879000	2.24251884171471
chr5	135879000	135880000	1.4064885058904575
chr5	135882000	135883000	1.2508834658036898
chr5	135883000	135884000	1.3105786630348153
chr5	135884000	135885000	2.3925283632299057
chr5	135885000	135886000	0.47082594827944835
chr5	135887000	135888000	-0.08162838502379062
chr5	135888000	135889000	1.1691351858712358
chr5	135889000	135890000	1.7246676598933657
chr5	135890000	135891000	1.8128198265651492
chr5	135892000	135893000	1.3506656107503265
chr5	135893000	135894000	-0.06472203596475883
chr5	135894000	135895000	0.5276069808233541
chr5	135895000	135896000	1.5150919227552189
chr5	135897000	135898000	0.2760422691072911
chr5	135898000	135899000	2.2955608468407624
chr5	135899000	135900000	-0.6720881916094291
chr5	135900000	135901000	1.352723727036697
chr5	135901000	135902000	-0.35832470187900306
chr5	135902000	135903000	-1.148481824412042
chr5	135903000	135904000	-0.7086604823670397
chr5	135904000	135905000	2.1432099805537974
chr5	135905000	135906000	-0.9260084651230226
chr5	135906000	135907000	0.015046055171738685
chr5	135907000	135908000	-0.21434539458412655
chr5	135908000	135909000	2.162007623199613
chr5	135909000	135910000	-1.4409103725551689
chr5	135911000	135912000	-0.5884344916125235
chr5	135912000	135913000	-0.21151236933743217
chr5	135913000	135914000	-1.9697353291702921
chr5	135914000	135915000	0.07139806019507487
chr5	135915000	135916000	0.0172410552548571
chr5	135916000	135917000	-1.2968939356985982
chr5	135917000	135918000	0.13726898496423845
chr5	135920000	135921000	-0.6557418252837905
chr5	135921000	135922000	-0.43660451513308446
chr5	135922000	135923000	0.4650311208900554
chr5	135923000	135924000	-0.9569094907001902
chr5	135924000	135925000	-0.8536394209334708
chr5	135926000	135927000	-0.10859976456917525
chr5	135927000	135928000	0.4725714895601786
chr5	135928000	135929000	0.5680337984598508
chr5	135930000	135931000	2.013208584478177
chr5	135931000	135932000	1.2251471930212572
chr5	135932000	135933000	0.5157525098616313
chr5	135935000	135936000	0.5932111630573197
chr5	135936000	135937000	1.1209118552606572
chr5	135937000	135938000	-0.07521025316567496
chr5	135938000	135939000	1.1868027096921232
chr5	135940000	135941000	0.22573057271759303
chr5	135941000	135942000	0.49609073350565397
chr5	135942000	135943000	1.1663546441102448
chr5	135943000	135944000	0.2488958317825732
chr5	135944000	135945000	0.3656573297957407
chr5	135945000	135946000	1.3306017657373046
chr5	135946000	135947000	-0.231722156608182
chr5	135948000	135949000	-0.6972518539729502
chr5	135949000	135950000	-0.4609305647566057
chr5	135950000	135951000	-0.6085066365099191
chr5	135951000	135952000	0.049081158550372976
chr5	135952000	135953000	-0.04207314765304538
chr5	135953000	135954000	1.318768493112871
chr5	135954000	135955000	0.6987363941736644
chr5	135955000	135956000	0.6050752633248708
chr5	135956000	135957000	-0.4825738291101535
chr5	135957000	135958000	-0.26172552571426705
chr5	135959000	135960000	-0.40235927863350573
chr5	135960000	135961000	1.457830509219347
chr5	135961000	135962000	-1.4080857486896685
chr5	135962000	135963000	-0.24026095052557464
chr5	135963000	135964000	0.283842829736138
chr5	135964000	135965000	-1.257263339377997
chr5	135965000	135966000	-0.7638699538696361
chr5	135966000	135967000	-0.24996262465836183
chr5	135967000	135968000	-2.1450703783563325
chr5	135968000	135969000	-0.6870867614399406
chr5	135969000	135970000	1.3005979796843519
chr5	135970000	135971000	-0.9004169092931333
chr5	135972000	135973000	0.1825055280465544
chr5	135973000	135974000	1.9321123392030948
chr5	135978000	135979000	0.09948766823200181
chr5	135979000	135980000	1.2340559950314147
chr5	135980000	135981000	-1.4202119377315772
chr5	135981000	135982000	-0.8523725910148504
chr5	135984000	135985000	-1.8775184504816598
chr5	135985000	135986000	-0.28169459003591385
chr5	135986000	135987000	0.0762454125776652
chr5	135987000	135988000	1.3865809382440388
chr5	135988000	135989000	-1.1396193628323605
chr5	135989000	135990000	-1.585574501004985
chr5	135990000	135991000	0.9613324907512919
chr5	135991000	135992000	-0.9949481350091607
chr5	135992000	135993000	1.0804589638954771
chr5	135993000	135994000	1.526071986052677
chr5	135994000	135995000	0.03663530205288415
chr5	135995000	135996000	0.3313695733577103
chr5	135997000	135998000	-0.2822567157606539
chr5	135998000	135999000	1.8250350726553406
chr5	135999000	136000000	1.1774957546560973
chr5	136000000	136001000	0.35491453454302435
chr5	136001000	136002000	0.8813972571390456
chr5	136002000	136003000	0.2073737799748734
chr5	136003000	136004000	1.1240180778535476
chr5	136004000	136005000	-1.5952245432972159
chr5	136005000	136006000	-2.693480903676255
chr5	136007000	136008000	0.041697160457285554
chr5	136008000	136009000	-0.6062972685789733
chr5	136009000	136010000	0.3536093546032683
chr5	136011000	136012000	1.492203366684988
chr5	136012000	136013000	-0.5169592205582922
chr5	136013000	136014000	-0.12804329628825642
chr5	136014000	136015000	1.307156842030616
chr5	136015000	136016000	1.014467353570608
chr5	136016000	136017000	1.387865002088675
chr5	136017000	136018000	0.4619598350541315
chr5	136018000	136019000	3.4100762735895658
chr5	136019000	136020000	0.6620483204387757
chr5	136020000	136021000	1.0519656589202817
chr5	136021000	136022000	-0.030949257724853484
chr5	136022000	136023000	-0.09579756697700546
chr5	136023000	136024000	1.1174885256160936
chr5	136024000	136025000	0.823416119827935
chr5	136025000	136026000	-0.1386140907751677
chr5	136026000	136027000	0.23775442987846832
chr5	136027000	136028000	1.855577393814761
chr5	136028000	136029000	2.91998471662548
chr5	136029000	136030000	2.26991115531056
chr5	136030000	136031000	1.9171529651959056
chr5	136031000	136032000	0.539087555531168
chr5	136032000	136033000	-0.900044803633711
chr5	136033000	136034000	1.408124604686782
chr5	136034000	136035000	0.7265491532590976
chr5	136036000	136037000	1.352642904117454
chr5	136037000	136038000	1.1924541755336366
chr5	136039000	136040000	1.3716398844791118
chr5	136040000	136041000	0.5531181355106222
chr5	136041000	136042000	0.10077822435628549
chr5	136042000	136043000	0.18577365440293206
chr5	136045000	136046000	2.1400451500433797
chr5	136046000	136047000	2.3394358963136814
chr5	136047000	136048000	2.1616775010192044
chr5	136050000	136051000	-0.5963733677918021
chr5	136051000	136052000	-0.17522687675402918
chr5	136054000	136055000	0.9069548671526751
chr5	136055000	136056000	-0.7832288485208218
chr5	136056000	136057000	-0.30526207220807394
chr5	136057000	136058000	1.9577434891887566
chr5	136058000	136059000	-0.3571755066441421
chr5	136059000	136060000	1.6080359592547546
chr5	136062000	136063000	0.4886179527049026
chr5	136063000	136064000	0.768784327966987
chr5	136064000	136065000	1.0449779839739737
chr5	136065000	136066000	-0.5026675764731818
chr5	136067000	136068000	-0.6121746420281245
chr5	136070000	136071000	-1.728384002524562
chr5	136071000	136072000	0.5089639974057228
chr5	136073000	136074000	0.33154881041374434
chr5	136074000	136075000	3.2606499929850457
chr5	136075000	136076000	1.64670265363311
chr5	136076000	136077000	-0.8721239944441811
chr5	136077000	136078000	-0.06710831833295391
chr5	136078000	136079000	0.8021936688046751
chr5	136079000	136080000	1.443419119336925
chr5	136080000	136081000	1.9074346777935491
chr5	136081000	136082000	0.7784643555604802
chr5	136082000	136083000	0.16498531320258328
chr5	136083000	136084000	-0.13027666798162765
chr5	136084000	136085000	-0.559289107701946
chr5	136085000	136086000	-1.6128075329884741
chr5	136086000	136087000	-0.10185221014604837
chr5	136087000	136088000	-0.8301896844525303
chr5	136088000	136089000	0.8344738950207657
chr5	136089000	136090000	-1.8295882845325675
chr5	136090000	136091000	-0.3613817199089645
chr5	136093000	136094000	-0.9894517923091838
chr5	136094000	136095000	0.5656238705924911
chr5	136095000	136096000	0.6154188924628784
chr5	136096000	136097000	1.3717992615643155
chr5	136097000	136098000	-1.5736561137463452
chr5	136098000	136099000	-1.3695059210741019
chr5	136099000	136100000	-0.19093599923367421
chr5	136100000	136101000	-0.15302620761096458
chr5	136101000	136102000	-0.7894910799022453
chr5	136102000	136103000	0.5890757693548777
chr5	136103000	136104000	0.4774851922440876
chr5	136104000	136105000	-1.5856041506159466
chr5	136106000	136107000	-2.343862678857152
chr5	136107000	136108000	-0.13849006640995307
chr5	136108000	136109000	-0.7614666023882327
chr5	136109000	136110000	-0.06440165245084274
chr5	136110000	136111000	0.8791565292745777
chr5	136112000	136113000	0.07413533899676357
chr5	136113000	136114000	0.002065553001882353
chr5	136114000	136115000	0.11518567433838062
chr5	136115000	136116000	-1.319721622127837
chr5	136116000	136117000	-0.8857682978338169
chr5	136117000	136118000	1.0582457505359064
chr5	136118000	136119000	-0.05371944461896558
chr5	136119000	136120000	-0.43274230482118325
chr5	136120000	136121000	0.16734237941211408
chr5	136121000	136122000	-1.3594085654116594
chr5	136123000	136124000	0.8559086304598447
chr5	136124000	136125000	-0.26034160100341136
chr5	136125000	136126000	-1.2014652505644283
chr5	136126000	136127000	-1.4043096918617923
chr5	136127000	136128000	-0.629423600863595
chr5	136128000	136129000	-0.6006504607097752
chr5	136129000	136130000	2.1626205806995418
chr5	136130000	136131000	1.592739806113427
chr5	136132000	136133000	0.5688816394498355
chr5	136133000	136134000	2.392950327171801
chr5	136135000	136136000	3.097837259733159
chr5	136136000	136137000	0.15355898162508017
chr5	136138000	136139000	-0.043688419392862894
chr5	136139000	136140000	1.2806765646026472
chr5	136141000	136142000	1.3677064555532643
chr5	136142000	136143000	-0.12466298940052958
chr5	136143000	136144000	-0.2838610754837225
chr5	136144000	136145000	-0.919316796289474
chr5	136145000	136146000	-1.095817869521933
chr5	136146000	136147000	-0.1700193603217099
chr5	136147000	136148000	0.8534374760507801
chr5	136148000	136149000	-0.8711069542746546
chr5	136150000	136151000	-1.0165563853421724
chr5	136151000	136152000	0.5105844401338335
chr5	136152000	136153000	1.0660656806345488
chr5	136153000	136154000	3.5131157476580253
chr5	136154000	136155000	1.5021000402594529
chr5	136155000	136156000	0.850886408505149
chr5	136156000	136157000	0.08793965914899152
chr5	136157000	136158000	0.8251637158844307
chr5	136158000	136159000	0.2999051674588592
chr5	136159000	136160000	1.1696289511901972
chr5	136160000	136161000	0.268320952622872
chr5	136161000	136162000	0.5901797818402592
chr5	136162000	136163000	0.3314595849579767
chr5	136163000	136164000	0.2495450097128659
chr5	136164000	136165000	-0.8299605894887626
chr5	136166000	136167000	0.7907168260112521
chr5	136168000	136169000	0.6135907782225324
chr5	136169000	136170000	1.0435362617726909
chr5	136170000	136171000	0.8115707335159112
chr5	136171000	136172000	1.0242217983799669
chr5	136172000	136173000	3.5494190181886625
chr5	136173000	136174000	1.0905895884716468
chr5	136174000	136175000	1.8771258230624581
chr5	136175000	136176000	0.961049376928785
chr5	136177000	136178000	-0.018370200723241994
chr5	136178000	136179000	0.4891295429659477
chr5	136179000	136180000	0.46659781808046397
chr5	136180000	136181000	0.9693140361113965
chr5	136181000	136182000	1.472853921478395
chr5	136182000	136183000	-0.9035093891164477
chr5	136184000	136185000	2.4501936227496293
chr5	136185000	136186000	0.85844284746647
chr5	136186000	136187000	-0.8341034929352467
chr5	136187000	136188000	-0.14586473274271416
chr5	136188000	136189000	1.0446329030276018
chr5	136189000	136190000	-0.33933537331339864
chr5	136191000	136192000	2.3851828319230894
chr5	136195000	136196000	1.444120371481684
chr5	136196000	136197000	3.2372897491859907
chr5	136197000	136198000	2.9883228957328836
chr5	136198000	136199000	0.7574539612908193
chr5	136200000	136201000	1.3128414111060749
chr5	136201000	136202000	1.7236099466013728
chr5	136202000	136203000	2.966031036557823
chr5	136203000	136204000	1.6890554910290905
chr5	136204000	136205000	2.1120792646125155
chr5	136206000	136207000	3.226723628078421
chr5	136207000	136208000	-0.43854921216085624
chr5	136208000	136209000	2.0197123782255293
chr5	136210000	136211000	1.7554068644384129
chr5	136211000	136212000	3.007980773776032
chr5	136212000	136213000	2.578984967804416
chr5	136213000	136214000	3.2179338596740243
chr5	136214000	136215000	0.09758192863399015
chr5	136216000	136217000	3.4660980407644963
chr5	136217000	136218000	2.20752004161609
chr5	136218000	136219000	2.7673140058353995
chr5	136219000	136220000	-0.3111364084503646
chr5	136220000	136221000	0.6703285769337314
chr5	136221000	136222000	3.387580032053071
chr5	136222000	136223000	2.0206687995374844
chr5	136223000	136224000	1.886217337256375
chr5	136224000	136225000	0.5084310365740555
chr5	136225000	136226000	2.4171093808969477
chr5	136226000	136227000	2.436307703221412
chr5	136227000	136228000	1.2333025987285178
chr5	136229000	136230000	1.7231149178908511
chr5	136230000	136231000	1.7156195296463777
chr5	136231000	136232000	3.2412333615917195
chr5	136232000	136233000	2.2569869762765578
chr5	136233000	136234000	0.97276600182182
chr5	136234000	136235000	1.764791693751745
chr5	136235000	136236000	2.69312138856279
chr5	136236000	136237000	0.4539721411847731
chr5	136237000	136238000	2.1709686963215553
chr5	136238000	136239000	1.363996387980921
chr5	136239000	136240000	3.9354064495296264
chr5	136240000	136241000	2.0180381393234494
chr5	136241000	136242000	1.1326977768773039
chr5	136242000	136243000	1.5438947703751267
chr5	136243000	136244000	0.26724354608292944
chr5	136244000	136245000	0.8667058298386
chr5	136245000	136246000	2.118177537020011
chr5	136246000	136247000	1.8499811348507027
chr5	136247000	136248000	4.1836225265246565
chr5	136248000	136249000	0.7714540348539746
chr5	136249000	136250000	2.8559838730326836
chr5	136250000	136251000	1.3030014753599006
chr5	136251000	136252000	0.25031008032657903
chr5	136253000	136254000	-0.10506978049322968
chr5	136254000	136255000	1.598508668039336
chr5	136255000	136256000	0.03394553469826137
chr5	136256000	136257000	2.634508561514053
chr5	136257000	136258000	1.7443569114371131
chr5	136258000	136259000	0.1161910964327663
chr5	136259000	136260000	1.0293384996661528
chr5	136260000	136261000	1.303303008956262
chr5	136261000	136262000	1.5144090678380366
chr5	136262000	136263000	1.2158992471837575
chr5	136263000	136264000	1.691396032212178
chr5	136264000	136265000	1.3723399183817744
chr5	136265000	136266000	1.36790109186146
chr5	136266000	136267000	0.39592279109829515
chr5	136267000	136268000	1.9683958441078464
chr5	136268000	136269000	2.1005942519938885
chr5	136269000	136270000	0.31837603518171526
chr5	136270000	136271000	3.4108711258070987
chr5	136271000	136272000	1.018503396934036
chr5	136272000	136273000	2.6317940118980645
chr5	136273000	136274000	0.3256295685855365
chr5	136274000	136275000	1.6792758833997796
chr5	136275000	136276000	-0.0667594226655759
chr5	136276000	136277000	1.1069660609970051
chr5	136277000	136278000	0.19550321793248304
chr5	136278000	136279000	1.0997799665708838
chr5	136279000	136280000	-0.26599438171867235
chr5	136280000	136281000	0.6160207662053654
chr5	136281000	136282000	1.6203974327997417
chr5	136282000	136283000	0.6470455802645688
chr5	136283000	136284000	0.6498789844705845
chr5	136284000	136285000	-1.4608030317863556
chr5	136285000	136286000	-0.8282441890276251
chr5	136286000	136287000	0.9994490460845639
chr5	136288000	136289000	-0.18917250050422968
chr5	136289000	136290000	0.02603657987625965
chr5	136290000	136291000	-3.8972052953227885
chr5	136291000	136292000	-3.568747870172615
chr5	136292000	136293000	-6.725220106395523
chr5	136293000	136294000	-4.376090879065936
chr5	136294000	136295000	-4.78094251805925
chr5	136295000	136296000	-1.4108750472243015
chr5	136296000	136297000	-0.4311243456734638
chr5	136297000	136298000	-0.7262130865676314
chr5	136298000	136299000	0.12648873498162
chr5	136300000	136301000	-2.825891072491322
chr5	136302000	136303000	-1.6356134771124209
chr5	136304000	136305000	-2.436005276860741
chr5	136305000	136306000	-4.182551769967929
chr5	136306000	136307000	-2.2016477742569367
chr5	136307000	136308000	-1.599831587328274
chr5	136308000	136309000	-0.590614248666107
chr5	136309000	136310000	1.354488005636515
chr5	136310000	136311000	-0.42481172994017663
chr5	136311000	136312000	0.9094709305395706
chr5	136313000	136314000	0.07918426016206062
chr5	136314000	136315000	1.2536177438118508
chr5	136315000	136316000	1.6873292895876133
chr5	136316000	136317000	-0.6178315992208374
chr5	136317000	136318000	-0.6073026059212318
chr5	136318000	136319000	0.6615466040764624
chr5	136319000	136320000	1.379906852188328
chr5	136320000	136321000	-1.0366229842817798
chr5	136321000	136322000	-0.8994525605241432
chr5	136322000	136323000	-0.6012814361776617
chr5	136325000	136326000	-0.9950351060620017
chr5	136326000	136327000	-0.7950580393027287
chr5	136327000	136328000	0.30408313052922514
chr5	136328000	136329000	0.34352382505407975
chr5	136329000	136330000	0.06525144296163099
chr5	136330000	136331000	1.1492283922502795
chr5	136331000	136332000	0.66728111793482
chr5	136332000	136333000	0.8680492620501797
chr5	136333000	136334000	0.3526768578589614
chr5	136334000	136335000	0.5020941498594899
chr5	136336000	136337000	0.6148229721705073
chr5	136337000	136338000	1.9297520027709245
chr5	136338000	136339000	-1.2882310635069822
chr5	136339000	136340000	-1.0667816973117847
chr5	136340000	136341000	0.5938247995994775
chr5	136341000	136342000	-0.7289980938362357
chr5	136342000	136343000	-0.09896653451055185
chr5	136343000	136344000	0.5699470786544489
chr5	136344000	136345000	0.9628358092562843
chr5	136345000	136346000	1.519390519153305
chr5	136346000	136347000	1.2239569386648743
chr5	136347000	136348000	-2.148578111260397
chr5	136348000	136349000	0.858758084245693
chr5	136349000	136350000	-0.8272038795391379
chr5	136350000	136351000	-0.48954518996450425
chr5	136351000	136352000	-0.7260602721641759
chr5	136352000	136353000	-1.1717772691289865
chr5	136353000	136354000	0.5201659538873025
chr5	136354000	136355000	-1.6871223579264127
chr5	136357000	136358000	3.034772477351826
chr5	136358000	136359000	-1.233994222076566
chr5	136359000	136360000	-1.7971085877227617
chr5	136360000	136361000	-1.3995065037008663
chr5	136361000	136362000	-1.4510592062525194
chr5	136362000	136363000	-1.1855065177310171
chr5	136363000	136364000	-1.2977365083692425
chr5	136364000	136365000	-0.801245645875576
chr5	136365000	136366000	-0.02192699801118932
chr5	136366000	136367000	-1.369438976803643
chr5	136367000	136368000	-2.294234461027542
chr5	136368000	136369000	-2.3821602657463528
chr5	136369000	136370000	-3.3345475123373127
chr5	136370000	136371000	-0.7802157770418977
chr5	136371000	136372000	-0.6022184843412784
chr5	136372000	136373000	0.1782652941743812
chr5	136373000	136374000	-0.5864246211690015
chr5	136374000	136375000	0.7075861745287096
chr5	136375000	136376000	-0.42332696700759587
chr5	136378000	136379000	-2.627145053832177
chr5	136379000	136380000	-0.3824830392128947
chr5	136380000	136381000	-0.24067185250980974
chr5	136382000	136383000	0.19289908375363313
chr5	136383000	136384000	-1.0681006973218228
chr5	136384000	136385000	-0.8543168820844085
chr5	136385000	136386000	-0.4850527676140429
chr5	136386000	136387000	-0.7715215319883769
chr5	136387000	136388000	-0.14569515486954268
chr5	136389000	136390000	-0.47413567305684323
chr5	136390000	136391000	-1.8846766850733652
chr5	136391000	136392000	0.6898786530159342
chr5	136392000	136393000	0.14047654165532952
chr5	136393000	136394000	-0.45391081720701965
chr5	136394000	136395000	-2.7276748531079833
chr5	136395000	136396000	1.614504677063997
chr5	136396000	136397000	0.38135942764682373
chr5	136397000	136398000	0.6850355154820824
chr5	136398000	136399000	-1.3868022271733076
chr5	136399000	136400000	-0.4493362526851156
chr5	136400000	136401000	-0.8051358196187578
chr5	136401000	136402000	-1.0985907881497072
chr5	136402000	136403000	-0.810039744859604
chr5	136403000	136404000	-0.38229508277842406
chr5	136404000	136405000	-0.6928112682777189
chr5	136405000	136406000	0.6710335438054381
chr5	136406000	136407000	-0.44808498770191163
chr5	136408000	136409000	-0.6968600886175127
chr5	136409000	136410000	0.9121957531298971
chr5	136413000	136414000	-0.9451265662909327
chr5	136414000	136415000	-0.986408141890597
chr5	136415000	136416000	-0.9112367031645052
chr5	136416000	136417000	-1.5249764628902285
chr5	136418000	136419000	-1.2444524212064303
chr5	136419000	136420000	-0.9644297767897196
chr5	136420000	136421000	-0.6501442539417963
chr5	136421000	136422000	-0.9809657638139706
chr5	136422000	136423000	0.7344169856320643
chr5	136423000	136424000	-0.5171648777552825
chr5	136424000	136425000	0.5491332893601429
chr5	136425000	136426000	2.2808536107388013
chr5	136426000	136427000	-0.40201806013838004
chr5	136427000	136428000	0.570101152901041
chr5	136428000	136429000	-1.8549270170084813
chr5	136429000	136430000	2.2718149140405024
chr5	136430000	136431000	-0.7316617135138438
chr5	136431000	136432000	-2.899060098500473
chr5	136432000	136433000	0.4299033088092232
chr5	136433000	136434000	1.471748841369895
chr5	136434000	136435000	2.0362102944920095
chr5	136436000	136437000	-2.0520939243204426
chr5	136437000	136438000	-1.5018087707529488
chr5	136438000	136439000	-1.7832294216794882
chr5	136439000	136440000	-1.4851260682267426
chr5	136440000	136441000	-0.36484424552033595
chr5	136441000	136442000	-0.8640298881102273
chr5	136442000	136443000	-1.4523694839669392
chr5	136443000	136444000	-1.0023317563502665
chr5	136444000	136445000	0.8410028986362748
chr5	136445000	136446000	-1.596213396209347
chr5	136446000	136447000	0.4828563205116912
chr5	136447000	136448000	-1.806904678973947
chr5	136448000	136449000	0.8882180677786655
chr5	136449000	136450000	0.030340216386591696
chr5	136450000	136451000	-0.9973716375020514
chr5	136451000	136452000	-0.26327777064983415
chr5	136452000	136453000	0.20747532899317764
chr5	136453000	136454000	0.23913864525659725
chr5	136454000	136455000	-1.8343642104316522
chr5	136455000	136456000	0.7932060322532599
chr5	136456000	136457000	-2.514151461223656
chr5	136457000	136458000	-0.7205085010063979
chr5	136458000	136459000	-0.04450802193052228
chr5	136459000	136460000	-0.9887771476726502
chr5	136460000	136461000	1.0287345080403985
chr5	136461000	136462000	-0.10526197946523877
chr5	136462000	136463000	0.3290613716672315
chr5	136463000	136464000	-1.4575626769731873
chr5	136464000	136465000	0.10774569755170042
chr5	136465000	136466000	0.14426158307885897
chr5	136466000	136467000	1.412661348981191
chr5	136467000	136468000	-1.2272891590268378
chr5	136469000	136470000	1.937408774225054
chr5	136470000	136471000	0.0010351003271389559
chr5	136471000	136472000	0.8340961910372982
chr5	136473000	136474000	0.24574343685040967
chr5	136476000	136477000	-3.4652114260859297
chr5	136477000	136478000	0.5231713376029968
chr5	136479000	136480000	-0.23196151306665672
chr5	136480000	136481000	1.8543638104685216
chr5	136481000	136482000	0.8612149499853865
chr5	136482000	136483000	2.1833711216162754
chr5	136483000	136484000	-1.232002387636487
chr5	136484000	136485000	0.23951287472282806
chr5	136485000	136486000	1.0930665409296536
chr5	136486000	136487000	0.13169304372500196
chr5	136487000	136488000	0.844484110750644
chr5	136488000	136489000	-0.24009283815150226
chr5	136489000	136490000	-0.17506240250812743
chr5	136490000	136491000	1.5478923011724526
chr5	136491000	136492000	0.7444516414114151
chr5	136492000	136493000	-0.5781356805499103
chr5	136496000	136497000	0.7767178354990844
chr5	136497000	136498000	0.49132663070602894
chr5	136498000	136499000	-1.0521211985700418
chr5	136499000	136500000	1.636961038855823
chr5	136501000	136502000	1.2760091182177786
chr5	136502000	136503000	-0.6369112736687196
chr5	136503000	136504000	-1.2059213207319148
chr5	136504000	136505000	-0.02790503967767844
chr5	136505000	136506000	-0.438041647579794
chr5	136506000	136507000	0.8455945071281492
chr5	136507000	136508000	2.2722150664870315
chr5	136508000	136509000	1.2362908544590785
chr5	136509000	136510000	0.03861311790944357
chr5	136510000	136511000	0.8218428869266803
chr5	136511000	136512000	0.8846202386532767
chr5	136512000	136513000	-0.8085643309470367
chr5	136514000	136515000	2.675637832021446
chr5	136515000	136516000	-0.6290596758100244
chr5	136516000	136517000	-0.14527126587563977
chr5	136517000	136518000	2.793979624983688
chr5	136518000	136519000	1.3014542976902919
chr5	136519000	136520000	1.1578938054911772
chr5	136520000	136521000	0.40412879735606017
chr5	136521000	136522000	-0.13061387483568654
chr5	136522000	136523000	0.5376572314163098
chr5	136523000	136524000	1.4828825720868593
chr5	136524000	136525000	-1.1037771564260408
chr5	136525000	136526000	0.2333921768651987
chr5	136526000	136527000	1.165478314176818
chr5	136527000	136528000	-0.21409186441840491
chr5	136528000	136529000	1.6874445821037851
chr5	136529000	136530000	0.3942267298272832
chr5	136530000	136531000	1.6841225383282097
chr5	136531000	136532000	-1.11026044042656
chr5	136532000	136533000	0.1893125400313452
chr5	136533000	136534000	1.1786694643827316
chr5	136534000	136535000	0.7033015010167182
chr5	136535000	136536000	-0.29621910569148624
chr5	136536000	136537000	-1.2922680642923763
chr5	136537000	136538000	-1.496010078449406
chr5	136538000	136539000	-0.902297052765674
chr5	136540000	136541000	-3.171597212461419
chr5	136543000	136544000	-1.6490481505184515
chr5	136544000	136545000	-1.7679302592329993
chr5	136545000	136546000	-4.904442277674681
chr5	136546000	136547000	-5.099741079153747
chr5	136547000	136548000	-6.498812574112719
chr5	136548000	136549000	-7.529101570392109
chr5	136549000	136550000	-6.389207735362922
chr5	136550000	136551000	-2.2737701392619525
chr5	136551000	136552000	-4.044897163693549
chr5	136552000	136553000	-3.388398601918054
chr5	136553000	136554000	-2.292229263006748
chr5	136554000	136555000	-0.32774840428076457
chr5	136555000	136556000	-2.813490580213755
chr5	136556000	136557000	-0.9398932497795048
chr5	136557000	136558000	-1.5974901172401683
chr5	136558000	136559000	-2.534407574631313
chr5	136559000	136560000	-3.0942569493357093
chr5	136560000	136561000	-4.301213348527728
chr5	136561000	136562000	-0.48975850370860335
chr5	136562000	136563000	-4.580001411710459
chr5	136563000	136564000	-1.9297814853410917
chr5	136564000	136565000	-3.5473621633484678
chr5	136565000	136566000	-5.657590860738292
chr5	136566000	136567000	-8.613683530795237
chr5	136567000	136568000	-5.5893845639907385
chr5	136568000	136569000	-8.00905468887376
chr5	136569000	136570000	-4.139720926281838
chr5	136570000	136571000	-3.558540619698881
chr5	136571000	136572000	-7.412725924637211
chr5	136572000	136573000	-3.834160971199671
chr5	136573000	136574000	-1.7571930891997645
chr5	136574000	136575000	-0.7015022768775637
chr5	136575000	136576000	0.2542765694910065
chr5	136576000	136577000	0.9115877946243507
chr5	136577000	136578000	-1.6140548426117807
chr5	136578000	136579000	-0.2502345191209823
chr5	136579000	136580000	1.1029578214775728
chr5	136580000	136581000	1.7119635978154588
chr5	136581000	136582000	0.6844756055365943
chr5	136582000	136583000	0.829761790310015
chr5	136584000	136585000	0.47891787842314926
chr5	136585000	136586000	1.2299545653486421
chr5	136586000	136587000	0.09331981851937983
chr5	136588000	136589000	-0.36388527174216906
chr5	136589000	136590000	-0.5984666075395425
chr5	136592000	136593000	-3.2584355880496876
chr5	136593000	136594000	0.5504464202873794
chr5	136594000	136595000	0.3194422526577969
chr5	136595000	136596000	-1.5453457499186376
chr5	136596000	136597000	-0.9352757719888831
chr5	136597000	136598000	-0.055936076206715625
chr5	136598000	136599000	-1.348086048483944
chr5	136599000	136600000	-0.8677682116056165
chr5	136600000	136601000	0.5074871191717282
chr5	136601000	136602000	-0.8786202572961619
chr5	136602000	136603000	-0.7254788026740921
chr5	136603000	136604000	-2.1076051158031945
chr5	136604000	136605000	-3.6645131808893607
chr5	136605000	136606000	-2.428712782704819
chr5	136606000	136607000	-0.12462074214601382
chr5	136607000	136608000	0.7181437244954952
chr5	136608000	136609000	0.09231564672293173
chr5	136609000	136610000	-2.478279377088953
chr5	136610000	136611000	-1.5410432032621597
chr5	136611000	136612000	1.2591964651713228
chr5	136613000	136614000	-1.7226719411078903
chr5	136614000	136615000	-0.6844144164224439
chr5	136615000	136616000	2.2113131018769776
chr5	136616000	136617000	0.7892010675722213
chr5	136618000	136619000	1.1774058364200801
chr5	136619000	136620000	-0.1540574851823167
chr5	136620000	136621000	-1.3784002280859116
chr5	136621000	136622000	0.8845224217915196
chr5	136622000	136623000	-0.5713823343070633
chr5	136623000	136624000	1.1179361857084418
chr5	136624000	136625000	1.143470453374366
chr5	136625000	136626000	1.7901633352770305
chr5	136626000	136627000	-0.06956009583401752
chr5	136627000	136628000	0.3313210173019626
chr5	136628000	136629000	1.0430386936516538
chr5	136629000	136630000	2.646251368021716
chr5	136630000	136631000	0.3250990838450126
chr5	136631000	136632000	2.184805282910911
chr5	136633000	136634000	-0.7213907641094992
chr5	136634000	136635000	0.9319123226456643
chr5	136635000	136636000	1.1175195073231137
chr5	136636000	136637000	-1.413587591414403
chr5	136637000	136638000	-0.7590683029793845
chr5	136638000	136639000	-0.3616234258344136
chr5	136639000	136640000	0.8301533842245936
chr5	136640000	136641000	-1.2762758066442859
chr5	136641000	136642000	-2.5192362150482146
chr5	136644000	136645000	0.5251432185374493
chr5	136645000	136646000	0.9932386162422504
chr5	136646000	136647000	-0.7417779776231679
chr5	136647000	136648000	1.0168339837928828
chr5	136648000	136649000	0.21122316357321855
chr5	136651000	136652000	-0.3741466341451185
chr5	136652000	136653000	1.1858115441175325
chr5	136653000	136654000	0.8090026997363775
chr5	136654000	136655000	0.40561443435978123
chr5	136655000	136656000	0.41438453622725074
chr5	136656000	136657000	0.9229230629931124
chr5	136658000	136659000	0.7161030060719734
chr5	136659000	136660000	0.7327397491480837
chr5	136660000	136661000	0.4950082289945004
chr5	136661000	136662000	0.9592669081362598
chr5	136662000	136663000	-1.0336010009179473
chr5	136664000	136665000	-0.5438406475761446
chr5	136665000	136666000	-0.247491939848163
chr5	136668000	136669000	0.4708329532219219
chr5	136669000	136670000	2.186501841334166
chr5	136670000	136671000	1.7472560698706003
chr5	136671000	136672000	1.3276656287170456
chr5	136672000	136673000	-0.1517834611414343
chr5	136673000	136674000	1.499142166321571
chr5	136674000	136675000	1.8091723657232293
chr5	136675000	136676000	0.5230300863008559
chr5	136676000	136677000	-0.2605369092696116
chr5	136677000	136678000	-0.07287464435761658
chr5	136678000	136679000	0.239304098199651
chr5	136679000	136680000	0.5013272556679835
chr5	136680000	136681000	-0.7203085827634654
chr5	136681000	136682000	0.5972192312683855
chr5	136682000	136683000	-2.0229021479679594
chr5	136683000	136684000	0.08190961111871424
chr5	136684000	136685000	-0.33135856338200764
chr5	136685000	136686000	1.0390505829682835
chr5	136686000	136687000	-0.6156349702781934
chr5	136687000	136688000	0.3063498322987053
chr5	136688000	136689000	0.797468149143353
chr5	136689000	136690000	1.1280809984483307
chr5	136690000	136691000	-0.6045151122886784
chr5	136691000	136692000	1.9850065731931066
chr5	136692000	136693000	1.3283716804459957
chr5	136693000	136694000	1.9575492712278355
chr5	136694000	136695000	0.6453141553123892
chr5	136695000	136696000	-0.17738855561707
chr5	136696000	136697000	1.098119306702515
chr5	136697000	136698000	0.06030695985935927
chr5	136698000	136699000	2.3233817690574674
chr5	136700000	136701000	0.9841609911056202
chr5	136701000	136702000	3.1136383659173514
chr5	136702000	136703000	-1.4101858988191938
chr5	136703000	136704000	1.6497233131976174
chr5	136704000	136705000	0.1019010310772626
chr5	136705000	136706000	1.4079369122064485
chr5	136706000	136707000	-0.2616687065451952
chr5	136707000	136708000	0.8073428744032535
chr5	136711000	136712000	-0.207973615541902
chr5	136712000	136713000	1.4795557473930043
chr5	136713000	136714000	0.1419319945800249
chr5	136714000	136715000	0.08365217809274354
chr5	136715000	136716000	1.782134327866272
chr5	136717000	136718000	1.3128202770414172
chr5	136718000	136719000	0.46735268248217166
chr5	136719000	136720000	0.39134540775621235
chr5	136720000	136721000	-0.13852905654474437
chr5	136721000	136722000	2.6660867040981198
chr5	136722000	136723000	0.2751898585403081
chr5	136725000	136726000	-0.6842859385642152
chr5	136726000	136727000	-0.14392791078405223
chr5	136727000	136728000	1.432026972911682
chr5	136728000	136729000	-0.5182633935186587
chr5	136729000	136730000	-1.6413498669278752
chr5	136730000	136731000	0.5589168579861836
chr5	136731000	136732000	1.1267325858591932
chr5	136732000	136733000	0.2853759144249871
chr5	136734000	136735000	1.6478249583486593
chr5	136735000	136736000	1.4275058434756722
chr5	136736000	136737000	0.8490110660085607
chr5	136737000	136738000	0.3448222538112659
chr5	136738000	136739000	-1.2198413517852469
chr5	136739000	136740000	0.4348673556198981
chr5	136740000	136741000	0.19664596559484843
chr5	136741000	136742000	-0.922631005337101
chr5	136742000	136743000	-1.3323627944830965
chr5	136743000	136744000	-3.0352146681659744
chr5	136744000	136745000	-0.650919537780707
chr5	136745000	136746000	0.43208957389135294
chr5	136746000	136747000	-1.5126927278320417
chr5	136747000	136748000	-0.7287937724182346
chr5	136748000	136749000	0.8832460421553333
chr5	136749000	136750000	-0.3890421335436947
chr5	136750000	136751000	-1.0960709846514303
chr5	136751000	136752000	-3.1408084205135154
chr5	136753000	136754000	-1.8546779439551602
chr5	136754000	136755000	-1.5287383230008227
chr5	136755000	136756000	-0.2390542799756906
chr5	136756000	136757000	-0.17083673112452533
chr5	136757000	136758000	0.10186684101200978
chr5	136758000	136759000	1.0467573907897052
chr5	136759000	136760000	0.9839619626416658
chr5	136760000	136761000	-0.016417738724602414
chr5	136761000	136762000	-0.10315926329385117
chr5	136762000	136763000	1.0727397063736306
chr5	136763000	136764000	0.7390749234460076
chr5	136764000	136765000	-0.8893478844213069
chr5	136765000	136766000	-0.532903790754849
chr5	136766000	136767000	1.773208612500419
chr5	136768000	136769000	1.0369467305309787
chr5	136769000	136770000	2.146282583485059
chr5	136770000	136771000	1.7188060014209792
chr5	136771000	136772000	0.7520669072367534
chr5	136772000	136773000	2.013991400972352
chr5	136773000	136774000	-0.19905589465333334
chr5	136774000	136775000	1.8252828550286435
chr5	136775000	136776000	1.8986292024410198
chr5	136776000	136777000	1.557840488844831
chr5	136777000	136778000	1.4457367613212742
chr5	136778000	136779000	-0.2971122685929186
chr5	136779000	136780000	0.687384656168439
chr5	136780000	136781000	-0.30421433449943885
chr5	136781000	136782000	0.5789725943510494
chr5	136789000	136790000	-1.831772279863927
chr5	136790000	136791000	0.025698481195471357
chr5	136792000	136793000	1.0013710256475654
chr5	136793000	136794000	1.4744645978036501
chr5	136794000	136795000	-0.9445525276298711
chr5	136795000	136796000	1.515340933778721
chr5	136797000	136798000	2.1104243373107088
chr5	136798000	136799000	-0.3131887323917301
chr5	136799000	136800000	-0.43801053614613367
chr5	136800000	136801000	-1.3705337789202339
chr5	136801000	136802000	1.0568317514398926
chr5	136802000	136803000	0.31493885426800516
chr5	136803000	136804000	0.4034293450041045
chr5	136804000	136805000	1.341819361621885
chr5	136805000	136806000	1.3164046882554712
chr5	136806000	136807000	-0.1973170388618965
chr5	136807000	136808000	-0.3646922231059426
chr5	136808000	136809000	0.7642086494363376
chr5	136809000	136810000	0.06245617357395065
chr5	136810000	136811000	-0.8875976551399619
chr5	136811000	136812000	0.27538317404290685
chr5	136812000	136813000	1.1352626097295462
chr5	136813000	136814000	0.2863832610663675
chr5	136814000	136815000	1.0364862845589464
chr5	136816000	136817000	0.691412488612686
chr5	136817000	136818000	2.4883805146454714
chr5	136818000	136819000	1.195392198525705
chr5	136819000	136820000	-1.364766530386533
chr5	136820000	136821000	-0.30085980112821226
chr5	136821000	136822000	0.5331762370052081
chr5	136822000	136823000	-0.23984416381627033
chr5	136823000	136824000	-2.4084715162898895
chr5	136824000	136825000	-5.684287134736726
chr5	136825000	136826000	-5.039973170994867
chr5	136826000	136827000	-4.417228715526077
chr5	136827000	136828000	-3.4354732885858406
chr5	136828000	136829000	-1.313241626727159
chr5	136829000	136830000	0.9306666237992248
chr5	136830000	136831000	-3.195244719582132
chr5	136831000	136832000	-1.3482380256218736
chr5	136832000	136833000	-0.6620717952645542
chr5	136833000	136834000	0.10271599733007265
chr5	136834000	136835000	-0.03487704428904664
chr5	136835000	136836000	-1.6930048558612418
chr5	136836000	136837000	0.014478228769202498
chr5	136837000	136838000	1.3709945082681751
chr5	136838000	136839000	-0.9325128836773539
chr5	136839000	136840000	-1.0590814162865128
chr5	136840000	136841000	-1.2958095641540888
chr5	136841000	136842000	0.27905119952196744
chr5	136842000	136843000	0.3937197053794696
chr5	136843000	136844000	-0.6628950426229651
chr5	136844000	136845000	1.1441689034580669
chr5	136845000	136846000	-1.5752255720505832
chr5	136846000	136847000	-0.8242605809968576
chr5	136847000	136848000	-1.4172620249524106
chr5	136849000	136850000	-1.2526880684852244
chr5	136851000	136852000	-1.5347369601103764
chr5	136852000	136853000	-1.7086426361664344
chr5	136853000	136854000	-1.117755787309297
chr5	136854000	136855000	0.27029996718888294
chr5	136855000	136856000	-0.10397142424559792
chr5	136856000	136857000	-0.7258541174124182
chr5	136857000	136858000	0.9466674123478894
chr5	136858000	136859000	-1.2754672293222766
chr5	136859000	136860000	-0.746576646648046
chr5	136861000	136862000	-0.8254746279754583
chr5	136862000	136863000	-1.9021230114599792
chr5	136863000	136864000	0.26591511114246924
chr5	136864000	136865000	-1.0574424903493667
chr5	136865000	136866000	0.8527756969582831
chr5	136866000	136867000	-0.11504731313632968
chr5	136867000	136868000	-0.7671947954309671
chr5	136868000	136869000	0.06643990466720934
chr5	136869000	136870000	1.3755883258749093
chr5	136870000	136871000	-1.1454733045197283
chr5	136871000	136872000	-1.7582228954761157
chr5	136872000	136873000	-0.3209879134796127
chr5	136873000	136874000	0.7612488573912345
chr5	136874000	136875000	-1.7307074984427333
chr5	136875000	136876000	-0.05880193704764215
chr5	136876000	136877000	-0.15934317207902626
chr5	136877000	136878000	-1.4728825918994397
chr5	136878000	136879000	0.8508940302203691
chr5	136879000	136880000	-0.6602909737538146
chr5	136880000	136881000	2.0323041763796605
chr5	136881000	136882000	0.3169515714213624
chr5	136882000	136883000	1.1297451815178154
chr5	136883000	136884000	2.119667364875979
chr5	136884000	136885000	-0.3905161325491668
chr5	136885000	136886000	0.0734451911326307
chr5	136886000	136887000	0.13848939912539338
chr5	136887000	136888000	1.0138430179102798
chr5	136888000	136889000	0.42584424764981627
chr5	136890000	136891000	-0.11292096573395191
chr5	136891000	136892000	-0.41757004218534544
chr5	136892000	136893000	-0.023558364039630842
chr5	136893000	136894000	1.164326106420707
chr5	136894000	136895000	-0.2926835290464585
chr5	136896000	136897000	0.2470841818999895
chr5	136897000	136898000	0.4941960434879978
chr5	136898000	136899000	-0.5248124557185604
chr5	136899000	136900000	0.23247675717214578
chr5	136900000	136901000	-0.6707795981273736
chr5	136902000	136903000	0.45018904778716917
chr5	136903000	136904000	-0.2437849867125867
chr5	136904000	136905000	0.7750170727108994
chr5	136905000	136906000	-0.7708042074128124
chr5	136906000	136907000	0.4747444947409423
chr5	136907000	136908000	0.4640828565732699
chr5	136908000	136909000	-0.3394530620669012
chr5	136909000	136910000	-1.0648999924239027
chr5	136910000	136911000	0.8759465743224276
chr5	136911000	136912000	-1.3152484808405096
chr5	136914000	136915000	-4.297725471232731
chr5	136915000	136916000	-7.54214256727273
chr5	136916000	136917000	-5.786991633122701
chr5	136917000	136918000	-4.196911971642697
chr5	136918000	136919000	-2.521550207120795
chr5	136919000	136920000	-0.14814746556764
chr5	136921000	136922000	1.476675171033307
chr5	136922000	136923000	1.2568945309347852
chr5	136923000	136924000	-2.6441515922329484
chr5	136924000	136925000	0.9557991546972501
chr5	136925000	136926000	1.3981692198324758
chr5	136926000	136927000	3.875937828144236
chr5	136927000	136928000	0.4039593888237749
chr5	136928000	136929000	2.6916029735374356
chr5	136930000	136931000	-0.7601022925546742
chr5	136933000	136934000	-1.0972926060104646
chr5	136934000	136935000	-0.48207483520821565
chr5	136935000	136936000	1.4849338845695308
chr5	136937000	136938000	0.6557640310165469
chr5	136938000	136939000	-0.651526182944546
chr5	136939000	136940000	0.8875986367006022
chr5	136940000	136941000	1.591379164619496
chr5	136941000	136942000	-3.491527382764529
chr5	136942000	136943000	-5.239812845563445
chr5	136943000	136944000	-5.895227959784704
chr5	136944000	136945000	-4.384854394251295
chr5	136945000	136946000	-6.638220562850262
chr5	136946000	136947000	-1.346356156124456
chr5	136948000	136949000	-2.6772325132294563
chr5	136949000	136950000	-3.171479563739027
chr5	136955000	136956000	-2.4999323785332703
chr5	136956000	136957000	-1.7980599431760238
chr5	136957000	136958000	0.9403964959335828
chr5	136958000	136959000	-0.5779232780236057
chr5	136959000	136960000	0.08128560384580016
chr5	136960000	136961000	-0.5968844038647425
chr5	136961000	136962000	-0.3952116806255994
chr5	136962000	136963000	0.9023488538509489
chr5	136963000	136964000	2.397997764861991
chr5	136964000	136965000	0.7425805097163606
chr5	136965000	136966000	1.3766817003243101
chr5	136966000	136967000	-0.008336357601106672
chr5	136968000	136969000	1.7835696760628692
chr5	136969000	136970000	-0.7559423584621126
chr5	136970000	136971000	-2.223475669572589
chr5	136973000	136974000	0.5983300991260453
chr5	136974000	136975000	0.15339581765155233
chr5	136975000	136976000	1.6733439525428113
chr5	136976000	136977000	0.16817103984461634
chr5	136977000	136978000	0.3341684782550736
chr5	136978000	136979000	2.4460557325662577
chr5	136979000	136980000	0.413964455877868
chr5	136980000	136981000	0.11788116413303218
chr5	136981000	136982000	1.9189815054001569
chr5	136982000	136983000	1.45569085229119
chr5	136983000	136984000	0.8132222229318445
chr5	136985000	136986000	3.145429038968069
chr5	136986000	136987000	1.5044163785637616
chr5	136987000	136988000	1.3012785474274162
chr5	136988000	136989000	2.384845994534017
chr5	136989000	136990000	0.8039654328950814
chr5	136990000	136991000	1.320490418581486
chr5	136991000	136992000	1.755197423263357
chr5	136992000	136993000	1.9485084117217142
chr5	136993000	136994000	0.8675498564425624
chr5	136994000	136995000	1.6674537871881323
chr5	136995000	136996000	0.4932748130676517
chr5	136996000	136997000	0.34896938011533196
chr5	136997000	136998000	1.7678899309444696
chr5	136998000	136999000	1.9137358499632726
chr5	136999000	137000000	0.3371893957376996
chr5	137000000	137001000	2.0284664178583087
chr5	137001000	137002000	0.6329154445095265
chr5	137002000	137003000	2.1883955020716797
chr5	137003000	137004000	2.6621446717212596
chr5	137004000	137005000	1.4135400045238908
chr5	137005000	137006000	0.9055361360607816
chr5	137009000	137010000	2.1740869015142703
chr5	137010000	137011000	0.5780860471754458
chr5	137011000	137012000	1.367164285760019
chr5	137012000	137013000	0.49871755939397583
chr5	137013000	137014000	0.6061849029154195
chr5	137014000	137015000	-0.7427007763798092
chr5	137018000	137019000	0.11783839971711037
chr5	137019000	137020000	-0.7388865139031536
chr5	137020000	137021000	2.1769133413319715
chr5	137021000	137022000	-0.1793298955144589
chr5	137022000	137023000	2.745354110124618
chr5	137023000	137024000	-0.10339435184018327
chr5	137025000	137026000	0.664022853574242
chr5	137026000	137027000	0.7773902739853038
chr5	137027000	137028000	1.1618576899677149
chr5	137028000	137029000	2.610429906054166
chr5	137029000	137030000	1.134768806822353
chr5	137030000	137031000	-0.7100929019410505
chr5	137031000	137032000	1.9193006908772392
chr5	137032000	137033000	3.1259571595282387
chr5	137033000	137034000	2.807677748737551
chr5	137034000	137035000	1.7638563623322268
chr5	137035000	137036000	0.4811638559930102
chr5	137036000	137037000	0.7325188501683534
chr5	137037000	137038000	0.529993082689704
chr5	137038000	137039000	0.010694688828783744
chr5	137040000	137041000	-0.662327538767936
chr5	137041000	137042000	-1.6470298311678921
chr5	137042000	137043000	0.28558424792614834
chr5	137043000	137044000	-1.9335710857231194
chr5	137044000	137045000	-3.438548693149672
chr5	137051000	137052000	0.8276774936539495
chr5	137052000	137053000	1.182704786070973
chr5	137053000	137054000	1.1677918659304602
chr5	137054000	137055000	1.9943066065731256
chr5	137055000	137056000	0.5608618613335202
chr5	137056000	137057000	1.5857270350297386
chr5	137057000	137058000	1.412249874795356
chr5	137058000	137059000	1.8758652647648615
chr5	137060000	137061000	-1.335583305099059
chr5	137064000	137065000	1.8007523185808487
chr5	137066000	137067000	1.0859181299957745
chr5	137067000	137068000	1.6056193264072989
chr5	137068000	137069000	1.5053527761197683
chr5	137069000	137070000	3.2578173685547136
chr5	137070000	137071000	1.6158853970953226
chr5	137071000	137072000	0.384354545232824
chr5	137072000	137073000	0.5066220725642486
chr5	137074000	137075000	0.4991912262665325
chr5	137075000	137076000	1.6312997104181255
chr5	137077000	137078000	2.643157664811274
chr5	137078000	137079000	1.9813610734537417
chr5	137079000	137080000	1.4253019691496187
chr5	137080000	137081000	2.986116217082842
chr5	137082000	137083000	-0.5292842597527568
chr5	137083000	137084000	1.1094313733455394
chr5	137085000	137086000	3.778366345691985
chr5	137086000	137087000	1.9340785470673412
chr5	137089000	137090000	1.4132322076107178
chr5	137090000	137091000	0.7488830244547903
chr5	137091000	137092000	2.7273541643498134
chr5	137092000	137093000	2.6362877703560144
chr5	137093000	137094000	0.2974374527995
chr5	137094000	137095000	1.3003299534194526
chr5	137096000	137097000	0.7709180939126113
chr5	137097000	137098000	-0.9015443991575107
chr5	137099000	137100000	1.7636135212307862
chr5	137100000	137101000	0.9081178754673999
chr5	137102000	137103000	-0.7958721209372247
chr5	137103000	137104000	-0.11784877006601018
chr5	137104000	137105000	0.8638769710307416
chr5	137105000	137106000	1.7041265605423859
chr5	137106000	137107000	1.0892287798926426
chr5	137107000	137108000	1.1042232666308918
chr5	137108000	137109000	0.6123549556744838
chr5	137109000	137110000	-0.5704939416609984
chr5	137110000	137111000	1.1829222043641252
chr5	137111000	137112000	-0.6033373199767866
chr5	137112000	137113000	-0.4667177852652469
chr5	137113000	137114000	0.6324442756900599
chr5	137114000	137115000	1.1367204822310082
chr5	137115000	137116000	0.3074186305145054
chr5	137116000	137117000	0.7171848292778642
chr5	137119000	137120000	0.18114707521735654
chr5	137120000	137121000	1.444398044801182
chr5	137121000	137122000	2.2583906198629435
chr5	137123000	137124000	2.0295477065838337
chr5	137124000	137125000	2.266848104081555
chr5	137125000	137126000	1.7616026025758562
chr5	137126000	137127000	-0.24196907862376396
chr5	137128000	137129000	-1.5455409003994462
chr5	137129000	137130000	-0.9971587734015344
chr5	137130000	137131000	-0.9214509948395706
chr5	137134000	137135000	1.8367663905877107
chr5	137135000	137136000	1.5205992563637791
chr5	137136000	137137000	-1.3653072674212454
chr5	137137000	137138000	0.2050645895752058
chr5	137138000	137139000	1.8660639670941763
chr5	137141000	137142000	1.6418338337979896
chr5	137143000	137144000	-0.8306241045236549
chr5	137144000	137145000	0.373917780768283
chr5	137145000	137146000	1.2391402914123912
chr5	137146000	137147000	1.9388252620336024
chr5	137147000	137148000	0.23463264258948524
chr5	137148000	137149000	0.8478232486018635
chr5	137149000	137150000	-1.1316709859598055
chr5	137150000	137151000	-0.5699838262229621
chr5	137151000	137152000	0.3774509143154087
chr5	137152000	137153000	-1.6887583969349897
chr5	137153000	137154000	-0.3372029551421075
chr5	137154000	137155000	0.49641219392613933
chr5	137155000	137156000	0.19296986206821629
chr5	137156000	137157000	0.8904285362032833
chr5	137158000	137159000	1.0084614181603104
chr5	137159000	137160000	0.6031765067640984
chr5	137161000	137162000	1.0977264979229526
chr5	137163000	137164000	2.478931785412059
chr5	137164000	137165000	1.645131461524409
chr5	137166000	137167000	1.0090908533209149
chr5	137167000	137168000	-0.6681914640818201
chr5	137168000	137169000	1.113198059984638
chr5	137169000	137170000	-0.6461595204555349
chr5	137170000	137171000	-0.041028906558246606
chr5	137171000	137172000	1.5641207130094381
chr5	137172000	137173000	0.5675477645682151
chr5	137173000	137174000	-0.02782673643124861
chr5	137174000	137175000	0.2207600576358977
chr5	137175000	137176000	-0.7216775596481843
chr5	137176000	137177000	0.6107659614316674
chr5	137177000	137178000	-0.6176354055194364
chr5	137178000	137179000	-1.1789907135723983
chr5	137179000	137180000	0.413752177153316
chr5	137180000	137181000	-1.5715203329621823
chr5	137181000	137182000	1.2819715282004933
chr5	137182000	137183000	1.1131691787793876
chr5	137183000	137184000	-0.3415318466474182
chr5	137184000	137185000	0.344133257760822
chr5	137185000	137186000	-0.9640654583215246
chr5	137187000	137188000	-0.6413723621475697
chr5	137189000	137190000	0.9192460897055285
chr5	137193000	137194000	-1.5450334571790865
chr5	137194000	137195000	0.21938563005738432
chr5	137196000	137197000	-0.7983999332039278
chr5	137197000	137198000	0.6498574780624028
chr5	137198000	137199000	-0.37225417302225106
chr5	137199000	137200000	-0.23675832018984305
chr5	137200000	137201000	-0.8715871265298673
chr5	137201000	137202000	0.9836609118065202
chr5	137202000	137203000	-0.8757975112515004
chr5	137203000	137204000	0.404112700668973
chr5	137204000	137205000	0.29936403030365083
chr5	137207000	137208000	0.5224546423287629
chr5	137208000	137209000	0.8642454926760298
chr5	137209000	137210000	-0.18721138706903726
chr5	137210000	137211000	1.6939334275062092
chr5	137211000	137212000	-1.5646386280159206
chr5	137212000	137213000	-1.2404015498573746
chr5	137213000	137214000	-0.8525976123491009
chr5	137214000	137215000	0.6585557567959255
chr5	137215000	137216000	0.7370802955441047
chr5	137216000	137217000	3.141801641476996
chr5	137217000	137218000	-0.9297992748834384
chr5	137218000	137219000	-0.11340216521106339
chr5	137219000	137220000	0.11537250577873989
chr5	137220000	137221000	2.2368520430612104
chr5	137222000	137223000	-0.23573723319427559
chr5	137223000	137224000	0.43670885647304414
chr5	137224000	137225000	0.6785801534239094
chr5	137225000	137226000	0.6794825275861424
chr5	137228000	137229000	1.7229301819874325
chr5	137229000	137230000	-0.3859650916548195
chr5	137234000	137235000	0.6414123885930789
chr5	137236000	137237000	0.7111605864326271
chr5	137237000	137238000	0.3140920292265972
chr5	137239000	137240000	-3.60143793874543
chr5	137240000	137241000	0.41228196825752134
chr5	137241000	137242000	0.811885856959252
chr5	137242000	137243000	-1.3805566252091603
chr5	137243000	137244000	1.1913568128200733
chr5	137244000	137245000	0.21334183626299608
chr5	137245000	137246000	0.4532065158751584
chr5	137246000	137247000	-0.1615301804681484
chr5	137247000	137248000	1.087456983005834
chr5	137248000	137249000	-0.027065265596416747
chr5	137249000	137250000	-0.3655404869293984
chr5	137250000	137251000	0.6413500324075262
chr5	137251000	137252000	1.2217502962281435
chr5	137252000	137253000	2.372115224027886
chr5	137253000	137254000	0.7426848320110913
chr5	137254000	137255000	0.701580205082326
chr5	137255000	137256000	2.723802495944428
chr5	137256000	137257000	1.8808147260981607
chr5	137257000	137258000	0.06054099543930882
chr5	137258000	137259000	-1.2399125645140214
chr5	137260000	137261000	-0.23774609921919423
chr5	137261000	137262000	0.4878708001358279
chr5	137262000	137263000	0.15864075142222472
chr5	137263000	137264000	-0.10003731747624417
chr5	137264000	137265000	2.1131775671253505
chr5	137265000	137266000	0.9555060632208796
chr5	137266000	137267000	1.1675173662272467
chr5	137267000	137268000	0.03579677660613144
chr5	137268000	137269000	-0.10295769727692733
chr5	137270000	137271000	0.5141928579563805
chr5	137271000	137272000	-0.0554831457639746
chr5	137275000	137276000	0.48937589341079435
chr5	137276000	137277000	1.4618758617018925
chr5	137277000	137278000	0.7302865928125234
chr5	137278000	137279000	1.2313162817304015
chr5	137279000	137280000	-0.2375522266137931
chr5	137280000	137281000	0.8811955210608073
chr5	137281000	137282000	0.9356745460116935
chr5	137282000	137283000	-0.7503710430366858
chr5	137283000	137284000	0.6516642166409047
chr5	137284000	137285000	0.7221135419433476
chr5	137285000	137286000	0.47863781744170597
chr5	137286000	137287000	-1.2520902407863144
chr5	137287000	137288000	0.5945594008147833
chr5	137288000	137289000	-0.11891161588875072
chr5	137289000	137290000	0.8084821425160479
chr5	137295000	137296000	1.1563938617822251
chr5	137296000	137297000	2.1779134253922945
chr5	137297000	137298000	0.9583099311852298
chr5	137298000	137299000	-0.14605971115423005
chr5	137299000	137300000	0.5225850237743171
chr5	137300000	137301000	-0.8574763200993626
chr5	137303000	137304000	0.8110461615460381
chr5	137304000	137305000	0.07478085416295498
chr5	137307000	137308000	1.4075402897445166
chr5	137308000	137309000	1.4423199897405037
chr5	137309000	137310000	-0.5267413051323382
chr5	137310000	137311000	0.5823789871555162
chr5	137311000	137312000	1.8810393616025392
chr5	137313000	137314000	1.1886922492073846
chr5	137314000	137315000	0.5568037439395614
chr5	137315000	137316000	-0.7107844159884906
chr5	137316000	137317000	1.2120591411236892
chr5	137317000	137318000	-0.6521717802086208
chr5	137318000	137319000	0.26122947063588864
chr5	137319000	137320000	0.6246544965803374
chr5	137320000	137321000	0.6506625909479038
chr5	137322000	137323000	-0.10517778943962353
chr5	137323000	137324000	-0.06556088283435171
chr5	137324000	137325000	0.5628688238362154
chr5	137325000	137326000	1.026636236320089
chr5	137326000	137327000	0.3882818323463953
chr5	137327000	137328000	0.652366705827282
chr5	137328000	137329000	0.8652816918927192
chr5	137329000	137330000	1.1332427930118276
chr5	137330000	137331000	1.6774604276083804
chr5	137331000	137332000	0.5150007580977277
chr5	137332000	137333000	0.10220457066724715
chr5	137333000	137334000	1.7180997486775456
chr5	137334000	137335000	2.2660393738673488
chr5	137335000	137336000	0.08200198707898439
chr5	137336000	137337000	2.3122137442585493
chr5	137337000	137338000	1.1350538165243387
chr5	137339000	137340000	1.0058203164558628
chr5	137340000	137341000	1.894571705203018
chr5	137343000	137344000	0.007863258845365446
chr5	137345000	137346000	1.0083011131287385
chr5	137346000	137347000	1.3835541288447024
chr5	137347000	137348000	2.2292499962506716
chr5	137349000	137350000	0.2826394957665132
chr5	137350000	137351000	0.4458881059649984
chr5	137351000	137352000	1.0393942266750227
chr5	137352000	137353000	0.40365689099685287
chr5	137353000	137354000	0.7000714525002174
chr5	137354000	137355000	2.913254597855433
chr5	137355000	137356000	1.177401577002937
chr5	137359000	137360000	0.06730108346568894
chr5	137360000	137361000	1.9197126702773533
chr5	137361000	137362000	0.8663505511590195
chr5	137362000	137363000	0.32155830694413023
chr5	137363000	137364000	1.5310366753781905
chr5	137364000	137365000	-0.26800088556352414
chr5	137365000	137366000	0.7843911525175847
chr5	137366000	137367000	0.326506574811377
chr5	137367000	137368000	1.1020961491560017
chr5	137368000	137369000	1.3514132415102824
chr5	137369000	137370000	1.1974672363388552
chr5	137370000	137371000	1.0563429496918157
chr5	137371000	137372000	2.9243310745403583
chr5	137372000	137373000	0.3607212842194676
chr5	137373000	137374000	0.4610716625141138
chr5	137375000	137376000	0.6869777971737232
chr5	137376000	137377000	1.2287173065490882
chr5	137378000	137379000	0.8087343756979528
chr5	137380000	137381000	0.8603292189102466
chr5	137381000	137382000	0.42544312856022104
chr5	137382000	137383000	-0.404154708026904
chr5	137383000	137384000	0.8451229873389925
chr5	137384000	137385000	1.2965455533230559
chr5	137385000	137386000	0.9719831491400175
chr5	137386000	137387000	0.8729228959561791
chr5	137387000	137388000	1.2002193568654655
chr5	137388000	137389000	1.1758312802477364
chr5	137389000	137390000	0.8028906931019572
chr5	137390000	137391000	-0.6557551492852799
chr5	137391000	137392000	1.8970254899674925
chr5	137392000	137393000	1.4350522951514237
chr5	137393000	137394000	-0.5634005148523238
chr5	137394000	137395000	-0.38948609227617054
chr5	137395000	137396000	0.9697581340470597
chr5	137396000	137397000	0.32492971764721906
chr5	137397000	137398000	-0.9527058050741317
chr5	137398000	137399000	1.3771281676531817
chr5	137399000	137400000	0.4412031241407778
chr5	137400000	137401000	1.8279423916954824
chr5	137402000	137403000	1.40877887726162
chr5	137403000	137404000	1.2061207800291947
chr5	137405000	137406000	0.8279746341602849
chr5	137406000	137407000	1.2420514778000933
chr5	137407000	137408000	0.45431696056662263
chr5	137408000	137409000	-0.6123330056915219
chr5	137409000	137410000	-0.5963259066251697
chr5	137410000	137411000	-0.9885438008828011
chr5	137411000	137412000	0.9461851920409311
chr5	137412000	137413000	1.4274876858211378
chr5	137413000	137414000	-0.057000614476487105
chr5	137415000	137416000	2.0367735253983663
chr5	137418000	137419000	-4.338112798111108
chr5	137419000	137420000	-6.498732527140658
chr5	137421000	137422000	-1.6992428956463617
chr5	137423000	137424000	-1.1093068383892835
chr5	137426000	137427000	0.1408141574777139
chr5	137428000	137429000	0.8319192319039622
chr5	137430000	137431000	1.4863349770073622
chr5	137433000	137434000	0.45918508507351913
chr5	137435000	137436000	-1.9920127158783825
chr5	137436000	137437000	1.178634069850888
chr5	137437000	137438000	0.9929031248999617
chr5	137438000	137439000	0.4167391067459907
chr5	137439000	137440000	1.1173932181324069
chr5	137441000	137442000	1.2499251401643274
chr5	137442000	137443000	-0.7945389609867837
chr5	137443000	137444000	2.3505975077406784
chr5	137444000	137445000	2.3281170811556353
chr5	137445000	137446000	-0.6294249353961566
chr5	137446000	137447000	0.5611856444518889
chr5	137447000	137448000	0.304143377220865
chr5	137448000	137449000	0.920466999831406
chr5	137450000	137451000	1.0992637826707725
chr5	137451000	137452000	0.9296677755004726
chr5	137453000	137454000	-1.0147758980627943
chr5	137454000	137455000	0.5112126743590848
chr5	137455000	137456000	-0.4483771089353268
chr5	137456000	137457000	0.8107512239676922
chr5	137457000	137458000	1.3334514892619624
chr5	137458000	137459000	1.559081405459304
chr5	137459000	137460000	1.5689789314672393
chr5	137460000	137461000	1.80039728375937
chr5	137461000	137462000	2.11137658229583
chr5	137464000	137465000	-0.6798260073316348
chr5	137465000	137466000	2.314213146086636
chr5	137466000	137467000	0.9611524816467509
chr5	137467000	137468000	2.4165996218413914
chr5	137468000	137469000	0.6710665242122149
chr5	137469000	137470000	0.7296499811460984
chr5	137470000	137471000	0.6889492132857581
chr5	137471000	137472000	2.2073537966920114
chr5	137472000	137473000	1.4857436205860899
chr5	137473000	137474000	0.6449668564511309
chr5	137474000	137475000	0.2916818431866119
chr5	137475000	137476000	0.8143753249948339
chr5	137476000	137477000	-0.6505026193291568
chr5	137477000	137478000	0.5350658057677378
chr5	137478000	137479000	1.0779133512474064
chr5	137479000	137480000	1.6692032461583688
chr5	137480000	137481000	2.5903933274216002
chr5	137481000	137482000	0.804128084389732
chr5	137482000	137483000	1.7484000953915753
chr5	137483000	137484000	1.235701851873886
chr5	137484000	137485000	2.359882670444889
chr5	137485000	137486000	1.0693146801781044
chr5	137486000	137487000	0.6035465867583151
chr5	137488000	137489000	0.7831146242006451
chr5	137489000	137490000	1.6434822104890774
chr5	137490000	137491000	0.9717446002988537
chr5	137491000	137492000	1.9578773583725204
chr5	137492000	137493000	0.20209957537063322
chr5	137493000	137494000	1.2664755136761443
chr5	137494000	137495000	0.9591668700084441
chr5	137495000	137496000	1.6450644832110133
chr5	137496000	137497000	0.9484674445385399
chr5	137497000	137498000	1.7394225715086438
chr5	137498000	137499000	2.325467376546408
chr5	137501000	137502000	3.0838169740055634
chr5	137502000	137503000	1.4126414518980013
chr5	137503000	137504000	-0.07210310408701753
chr5	137504000	137505000	1.8726253680272453
chr5	137505000	137506000	-0.3360278968187378
chr5	137508000	137509000	1.6543371301056655
chr5	137510000	137511000	-0.1090251876385126
chr5	137511000	137512000	2.4283681197331317
chr5	137512000	137513000	2.494365406185671
chr5	137513000	137514000	-0.40770193417026407
chr5	137514000	137515000	1.3499564456089326
chr5	137515000	137516000	2.431900146001367
chr5	137521000	137522000	-0.9734930498181932
chr5	137522000	137523000	-1.0040526700039043
chr5	137523000	137524000	0.7159829023471156
chr5	137527000	137528000	-4.793615712830777
chr5	137528000	137529000	-7.1175704504891035
chr5	137529000	137530000	-0.9747255145847785
chr5	137530000	137531000	-0.6987266935209124
chr5	137531000	137532000	-3.0119765636907503
chr5	137532000	137533000	0.15692501156496344
chr5	137533000	137534000	-0.10933630698595244
chr5	137534000	137535000	0.8813202471077948
chr5	137536000	137537000	0.0380881712248585
chr5	137540000	137541000	-6.060656474294634
chr5	137541000	137542000	-4.560382561985855
chr5	137543000	137544000	-1.6058136723092318
chr5	137544000	137545000	-0.3346437010209534
chr5	137545000	137546000	0.8596897403415897
chr5	137546000	137547000	-1.6683944726763604
chr5	137547000	137548000	0.9808130822771529
chr5	137551000	137552000	-2.2826382690500715
chr5	137552000	137553000	0.13042324856698898
chr5	137553000	137554000	-0.18993427794045561
chr5	137555000	137556000	1.7768640114353307
chr5	137558000	137559000	-1.354433236216224
chr5	137560000	137561000	1.0234399823822777
chr5	137561000	137562000	2.154658800934748
chr5	137562000	137563000	-1.3501115347934325
chr5	137563000	137564000	1.2138250166529383
chr5	137564000	137565000	1.8619723728920876
chr5	137565000	137566000	-0.35955784480806124
chr5	137566000	137567000	1.587611140144051
chr5	137567000	137568000	1.367735948856831
chr5	137569000	137570000	0.8938396028648069
chr5	137570000	137571000	0.2559713385284787
chr5	137571000	137572000	-0.8497939755082468
chr5	137572000	137573000	1.3096248348396515
chr5	137573000	137574000	0.9622154285344292
chr5	137575000	137576000	0.5278154112183705
chr5	137576000	137577000	-0.03379695944356043
chr5	137577000	137578000	1.4760148530910235
chr5	137578000	137579000	2.7277437319705347
chr5	137579000	137580000	2.3358230372272764
chr5	137580000	137581000	1.1971422201933792
chr5	137582000	137583000	1.1743458702142238
chr5	137583000	137584000	0.7981061503722172
chr5	137584000	137585000	2.3720764213198535
chr5	137585000	137586000	0.43654263091774165
chr5	137586000	137587000	2.0301873434373388
chr5	137587000	137588000	1.6564515358751009
chr5	137588000	137589000	0.8445720656394118
chr5	137589000	137590000	1.4669725635788982
chr5	137590000	137591000	0.1996321687322851
chr5	137591000	137592000	0.8536667062215991
chr5	137592000	137593000	0.9493912340886016
chr5	137593000	137594000	0.5673523266360362
chr5	137594000	137595000	1.5468427549902837
chr5	137595000	137596000	1.6187664581616348
chr5	137596000	137597000	-0.9647122669913306
chr5	137597000	137598000	1.9280320022638056
chr5	137598000	137599000	0.7871433175740236
chr5	137599000	137600000	0.5654674270057205
chr5	137600000	137601000	1.5952349763513312
chr5	137601000	137602000	-0.029653860665278718
chr5	137602000	137603000	-0.8594644342428458
chr5	137603000	137604000	2.3802606034311355
chr5	137604000	137605000	2.080465522237762
chr5	137605000	137606000	1.574365987444621
chr5	137606000	137607000	1.3112084716521717
chr5	137607000	137608000	2.069247316631729
chr5	137608000	137609000	0.7291117717554092
chr5	137609000	137610000	1.991967639313467
chr5	137610000	137611000	0.9454619437032217
chr5	137611000	137612000	-0.07128422028431688
chr5	137613000	137614000	2.993448197210674
chr5	137616000	137617000	2.2662385702146364
chr5	137617000	137618000	0.19716494321211367
chr5	137619000	137620000	3.147425254316189
chr5	137620000	137621000	0.7775655338107164
chr5	137621000	137622000	3.0108514994246773
chr5	137623000	137624000	0.855352071500533
chr5	137624000	137625000	1.8761572347933069
chr5	137625000	137626000	2.9130521046059856
chr5	137626000	137627000	2.0782523512769147
chr5	137628000	137629000	1.9999608611804243
chr5	137629000	137630000	2.658033975064399
chr5	137630000	137631000	1.7366235295830639
chr5	137634000	137635000	3.7128429605279734
chr5	137635000	137636000	1.2192056212776419
chr5	137636000	137637000	0.9892908700562336
chr5	137637000	137638000	2.3227645977064557
chr5	137638000	137639000	2.519909680415227
chr5	137639000	137640000	4.999058608426411
chr5	137640000	137641000	-0.7705217041403365
chr5	137641000	137642000	2.13501424439929
chr5	137642000	137643000	1.0685927017758787
chr5	137644000	137645000	1.9665633290590259
chr5	137645000	137646000	2.0125322463513373
chr5	137646000	137647000	2.539998931458938
chr5	137647000	137648000	2.8021354283988855
chr5	137648000	137649000	1.6661407591360589
chr5	137651000	137652000	2.3127941912397016
chr5	137652000	137653000	0.11638197228929041
chr5	137653000	137654000	0.8222632935209779
chr5	137654000	137655000	1.126862170233814
chr5	137657000	137658000	0.058742981786739396
chr5	137658000	137659000	2.137260090342671
chr5	137659000	137660000	-0.8738552369738332
chr5	137660000	137661000	0.743336947211627
chr5	137661000	137662000	2.267362728461283
chr5	137664000	137665000	1.4466825587312366
chr5	137665000	137666000	1.6138592074961193
chr5	137666000	137667000	3.31331633867823
chr5	137667000	137668000	2.61583251211997
chr5	137668000	137669000	2.1342661705748194
chr5	137669000	137670000	-0.03902454643419011
chr5	137670000	137671000	1.6863651244721565
chr5	137671000	137672000	0.6019594846774865
chr5	137672000	137673000	1.6292967119818424
chr5	137673000	137674000	2.339530088916844
chr5	137674000	137675000	1.0431644020799116
chr5	137675000	137676000	3.2855191747875123
chr5	137676000	137677000	1.721693078364909
chr5	137678000	137679000	0.3065548539347549
chr5	137680000	137681000	1.6156458448484594
chr5	137681000	137682000	1.4067725885166102
chr5	137683000	137684000	1.3786999358122944
chr5	137684000	137685000	0.9410036133000573
chr5	137690000	137691000	2.848227833082271
chr5	137692000	137693000	3.194203891594882
chr5	137693000	137694000	-0.3641392565929326
chr5	137694000	137695000	2.058650883347458
chr5	137695000	137696000	1.7520332992913035
chr5	137697000	137698000	2.0929731876094495
chr5	137698000	137699000	3.30412989395983
chr5	137699000	137700000	1.1745198943656532
chr5	137700000	137701000	2.4910568180187624
chr5	137701000	137702000	1.5887787376042346
chr5	137702000	137703000	0.11638048979862467
chr5	137703000	137704000	2.9665571618626116
chr5	137704000	137705000	-0.7372060609034986
chr5	137705000	137706000	3.165227982772912
chr5	137706000	137707000	1.4342466524547977
chr5	137707000	137708000	0.9292455798804787
chr5	137708000	137709000	2.4692573407098686
chr5	137709000	137710000	3.2695927737543884
chr5	137710000	137711000	1.470608844335326
chr5	137711000	137712000	1.814623313597443
chr5	137715000	137716000	2.3538592382263355
chr5	137716000	137717000	1.5832632029405995
chr5	137717000	137718000	2.580283751145663
chr5	137718000	137719000	0.5151985297151752
chr5	137719000	137720000	1.2571113426815257
chr5	137721000	137722000	2.025784925316482
chr5	137722000	137723000	0.8469175027250245
chr5	137723000	137724000	0.9966985957397215
chr5	137724000	137725000	1.7247350309432181
chr5	137725000	137726000	1.242229531017074
chr5	137726000	137727000	3.2542743084262593
chr5	137727000	137728000	2.384847845948237
chr5	137728000	137729000	1.3330895558157265
chr5	137729000	137730000	2.4545745526398006
chr5	137730000	137731000	1.8887332496323221
chr5	137731000	137732000	1.1159098383161652
chr5	137732000	137733000	0.506108178724496
chr5	137733000	137734000	1.5860705425852062
chr5	137734000	137735000	1.7970072482758768
chr5	137735000	137736000	2.7068371291122895
chr5	137736000	137737000	2.0187091532315757
chr5	137737000	137738000	1.276035144886733
chr5	137738000	137739000	1.874952895490508
chr5	137739000	137740000	0.7447107351416662
chr5	137740000	137741000	1.123717410031228
chr5	137741000	137742000	0.9928422537214429
chr5	137742000	137743000	2.4782070236485034
chr5	137744000	137745000	0.6647543970112844
chr5	137745000	137746000	2.9094381966770726
chr5	137746000	137747000	0.6614832008880525
chr5	137747000	137748000	0.8969252266510652
chr5	137748000	137749000	-1.154574100501465
chr5	137749000	137750000	-0.3297244460485614
chr5	137750000	137751000	0.7850357101524135
chr5	137753000	137754000	6.060024091365957
chr5	137756000	137757000	1.126558671497624
chr5	137757000	137758000	-0.29333176865091304
chr5	137758000	137759000	2.863582629522895
chr5	137759000	137760000	-0.8482927007206224
chr5	137760000	137761000	3.1409361130034887
chr5	137761000	137762000	2.8605974760603874
chr5	137762000	137763000	3.277844142853849
chr5	137763000	137764000	1.4286343111488151
chr5	137764000	137765000	3.2300232642472815
chr5	137765000	137766000	1.5306798605974203
chr5	137767000	137768000	1.6594001571126673
chr5	137768000	137769000	1.965082290766387
chr5	137769000	137770000	1.5808066825773952
chr5	137770000	137771000	1.48747093117253
chr5	137771000	137772000	2.916974920680569
chr5	137772000	137773000	0.9168303657294015
chr5	137773000	137774000	2.8550483885257165
chr5	137774000	137775000	3.4114131633414213
chr5	137775000	137776000	2.822018715639517
chr5	137776000	137777000	0.5288474189620481
chr5	137777000	137778000	1.4872901408602728
chr5	137779000	137780000	0.42350823124599896
chr5	137780000	137781000	2.262521327940137
chr5	137781000	137782000	0.8128384372474928
chr5	137783000	137784000	3.7952202416785914
chr5	137784000	137785000	1.5777597142240225
chr5	137785000	137786000	1.7853198511882369
chr5	137786000	137787000	1.6547512891988858
chr5	137787000	137788000	-0.712447687458723
chr5	137788000	137789000	0.9577976738798133
chr5	137789000	137790000	1.219015826477471
chr5	137790000	137791000	1.6926120925166492
chr5	137791000	137792000	1.5155133487445411
chr5	137792000	137793000	1.982562366548178
chr5	137795000	137796000	1.4449693774100376
chr5	137796000	137797000	0.94846932925696
chr5	137797000	137798000	1.0061043656740771
chr5	137799000	137800000	0.20348588601232234
chr5	137800000	137801000	1.4958321195799018
chr5	137801000	137802000	1.4162120842566621
chr5	137802000	137803000	1.2476906894877424
chr5	137803000	137804000	0.06738663845385152
chr5	137804000	137805000	0.8148625634455301
chr5	137805000	137806000	2.1072779603710714
chr5	137806000	137807000	0.7822848538491223
chr5	137808000	137809000	2.2805492354757186
chr5	137809000	137810000	0.8643570832170187
chr5	137810000	137811000	1.304062273744261
chr5	137811000	137812000	1.651573209944169
chr5	137816000	137817000	2.9854174858615394
chr5	137819000	137820000	1.631606287597832
chr5	137820000	137821000	1.2384041641018642
chr5	137821000	137822000	-0.9219577630947516
chr5	137823000	137824000	1.9664417125851346
chr5	137824000	137825000	0.9446349844124753
chr5	137825000	137826000	-1.0946479709295345
chr5	137826000	137827000	2.5074294382904068
chr5	137827000	137828000	0.5090292401239351
chr5	137828000	137829000	0.8149775307600883
chr5	137829000	137830000	1.4982970917038207
chr5	137830000	137831000	0.2281324203484693
chr5	137831000	137832000	3.0936175469889746
chr5	137832000	137833000	3.0559248211818257
chr5	137833000	137834000	0.2929797891349064
chr5	137834000	137835000	0.4215463191466325
chr5	137835000	137836000	1.644846601845145
chr5	137836000	137837000	1.0548725537811263
chr5	137837000	137838000	0.8336152590751775
chr5	137838000	137839000	1.3962306263829154
chr5	137839000	137840000	1.1606576411570924
chr5	137840000	137841000	1.866129817529762
chr5	137841000	137842000	2.2777875660536577
chr5	137842000	137843000	0.2890965467908111
chr5	137843000	137844000	1.5025951391426549
chr5	137844000	137845000	2.8650170014012177
chr5	137845000	137846000	0.3231458481415592
chr5	137846000	137847000	2.2011654598690544
chr5	137847000	137848000	2.1023762859538717
chr5	137848000	137849000	1.20224575806066
chr5	137849000	137850000	2.0345519894349415
chr5	137850000	137851000	1.1223850231738206
chr5	137852000	137853000	1.1521024813095755
chr5	137853000	137854000	2.7875302476906856
chr5	137855000	137856000	2.5159316053624163
chr5	137856000	137857000	1.08542390602742
chr5	137857000	137858000	1.3047284630810876
chr5	137858000	137859000	1.1197629749996367
chr5	137859000	137860000	0.7598786800884255
chr5	137860000	137861000	1.4670570986178555
chr5	137861000	137862000	1.9793504026385726
chr5	137862000	137863000	2.006010928238655
chr5	137863000	137864000	0.6913187611681452
chr5	137865000	137866000	2.4247509087023253
chr5	137866000	137867000	1.5493628581564005
chr5	137867000	137868000	0.6206016266526725
chr5	137868000	137869000	0.28892120786004255
chr5	137869000	137870000	1.420385833118956
chr5	137871000	137872000	2.1064376103500035
chr5	137872000	137873000	1.6871613374026182
chr5	137873000	137874000	2.5320712987141136
chr5	137874000	137875000	1.47644581418491
chr5	137875000	137876000	1.693757393814757
chr5	137876000	137877000	0.6688623572076142
chr5	137880000	137881000	0.07607445862767243
chr5	137881000	137882000	1.8050508748021228
chr5	137882000	137883000	2.04654437746188
chr5	137883000	137884000	1.308837444650144
chr5	137884000	137885000	0.9464090196533135
chr5	137886000	137887000	2.2389171114263946
chr5	137887000	137888000	1.8175293968587014
chr5	137888000	137889000	1.345140457783367
chr5	137889000	137890000	-0.40559152541012317
chr5	137890000	137891000	0.421158534627792
chr5	137891000	137892000	1.6033054644902454
chr5	137892000	137893000	0.9132012902032919
chr5	137893000	137894000	1.0445676931360706
chr5	137894000	137895000	0.6805237002744496
chr5	137897000	137898000	1.4873679144719547
chr5	137898000	137899000	2.1659025145633293
chr5	137899000	137900000	1.8564460913039513
chr5	137900000	137901000	1.7813205848809204
chr5	137901000	137902000	1.1431968951338263
chr5	137902000	137903000	2.8875609960866315
chr5	137903000	137904000	2.250904375896532
chr5	137904000	137905000	1.4930507902324064
chr5	137905000	137906000	1.8590788862630159
chr5	137906000	137907000	0.740770256255752
chr5	137907000	137908000	0.9201317680670814
chr5	137911000	137912000	1.5111900469340067
chr5	137919000	137920000	1.0223780131131661
chr5	137921000	137922000	0.949348853430832
chr5	137922000	137923000	1.8298187777650456
chr5	137923000	137924000	1.48261615041918
chr5	137924000	137925000	1.6278552143814942
chr5	137925000	137926000	2.0319447360817926
chr5	137926000	137927000	1.7709809169285957
chr5	137927000	137928000	0.6921473551709607
chr5	137931000	137932000	-0.6751050377304096
chr5	137932000	137933000	1.9997115374252548
chr5	137934000	137935000	0.9285160330343247
chr5	137935000	137936000	0.09910402087133434
chr5	137936000	137937000	0.47643255696307185
chr5	137937000	137938000	0.929747571450825
chr5	137938000	137939000	0.12552698067220946
chr5	137939000	137940000	-0.8870567734015867
chr5	137940000	137941000	2.856584335926081
chr5	137941000	137942000	1.8125260879973994
chr5	137942000	137943000	2.3095193978733786
chr5	137943000	137944000	0.5011149856462727
chr5	137944000	137945000	0.10584407317131378
chr5	137945000	137946000	0.912409730550589
chr5	137946000	137947000	1.29274356578459
chr5	137947000	137948000	-1.2084708286324473
chr5	137948000	137949000	0.06931357488621287
chr5	137949000	137950000	0.6883299450786029
chr5	137950000	137951000	0.4706090315122395
chr5	137952000	137953000	0.8203606263411848
chr5	137953000	137954000	1.455766014680223
chr5	137955000	137956000	-0.1521715055175186
chr5	137956000	137957000	0.9272171564194648
chr5	137958000	137959000	1.849681710844826
chr5	137959000	137960000	-0.26316204111662994
chr5	137960000	137961000	1.5989963707999773
chr5	137961000	137962000	1.033714547730701
chr5	137962000	137963000	0.0905827979189453
chr5	137963000	137964000	0.861975510405023
chr5	137965000	137966000	0.2485763460696965
chr5	137967000	137968000	-2.0132357613532186
chr5	137976000	137977000	0.38970762118915336
chr5	137977000	137978000	0.5002990208220929
chr5	137978000	137979000	0.8133933305268758
chr5	137982000	137983000	0.2972350988586264
chr5	137984000	137985000	0.06036713498309024
chr5	137985000	137986000	-0.40423657903784654
chr5	137987000	137988000	1.7261591448371953
chr5	137988000	137989000	-0.09121015265247782
chr5	137989000	137990000	1.5173414570830626
chr5	137990000	137991000	-0.2289502343217481
chr5	137991000	137992000	0.9861215698505212
chr5	137992000	137993000	1.1585677102978653
chr5	137993000	137994000	0.08074674237050972
chr5	137994000	137995000	-0.2956210047469711
chr5	137995000	137996000	0.07869694085894065
chr5	137996000	137997000	3.122241291505344
chr5	137997000	137998000	-0.10327807128768825
chr5	137998000	137999000	0.5792761007383243
chr5	138000000	138001000	-1.3784913193137136
chr5	138001000	138002000	-1.722513459399569
chr5	138003000	138004000	-0.20438510322333922
chr5	138004000	138005000	-0.2788070773631563
chr5	138006000	138007000	0.8144731071654713
chr5	138007000	138008000	-0.7861154407199544
chr5	138008000	138009000	-0.46958637026856925
chr5	138011000	138012000	-0.32898096384577485
chr5	138014000	138015000	-0.31288458831026306
chr5	138015000	138016000	0.5304469375586148
chr5	138016000	138017000	0.7812173303947628
chr5	138017000	138018000	-0.22743131704943925
chr5	138018000	138019000	3.0117201799412587
chr5	138020000	138021000	1.2113711680154622
chr5	138021000	138022000	1.845548975389691
chr5	138023000	138024000	0.7738824215498696
chr5	138027000	138028000	-0.11969099752354745
chr5	138029000	138030000	0.5873151792351742
chr5	138031000	138032000	1.9654266368246216
chr5	138032000	138033000	1.7647011336305196
chr5	138033000	138034000	0.6005161662468578
chr5	138036000	138037000	2.8702582032109656
chr5	138038000	138039000	1.5007692178564687
chr5	138039000	138040000	0.35972599376205117
chr5	138042000	138043000	1.9236356075125933
chr5	138043000	138044000	0.4783761634737192
chr5	138045000	138046000	-0.2883131324621413
chr5	138046000	138047000	1.324460067339013
chr5	138048000	138049000	0.48495870663786367
chr5	138049000	138050000	3.505381005972132
chr5	138050000	138051000	1.3961511246245768
chr5	138051000	138052000	-1.893318467345005
chr5	138053000	138054000	0.7363057618513316
chr5	138054000	138055000	0.7313126059794947
chr5	138055000	138056000	-1.5617683164735938
chr5	138057000	138058000	0.9597750943115654
chr5	138059000	138060000	2.2602236834860063
chr5	138064000	138065000	-2.021667112626966
chr5	138065000	138066000	0.5348609665173243
chr5	138069000	138070000	-0.0886058874971085
chr5	138072000	138073000	0.4926921679560298
chr5	138076000	138077000	1.4839141389180552
chr5	138077000	138078000	2.165686967495465
chr5	138078000	138079000	3.368042642942106
chr5	138081000	138082000	0.9857145865935532
chr5	138082000	138083000	2.6708958357051635
chr5	138083000	138084000	0.8333573666048314
chr5	138084000	138085000	2.5895094332767177
chr5	138088000	138089000	1.6532285526383175
chr5	138089000	138090000	1.3019585309404968
chr5	138090000	138091000	3.1588734500905193
chr5	138092000	138093000	1.2538224110808707
chr5	138093000	138094000	2.394623943820699
chr5	138095000	138096000	2.169530950374077
chr5	138096000	138097000	1.935863965025667
chr5	138097000	138098000	2.34920951799222
chr5	138102000	138103000	-0.022423362118878076
chr5	138103000	138104000	1.259611004383791
chr5	138104000	138105000	1.8493382291273297
chr5	138106000	138107000	1.6324485909509017
chr5	138109000	138110000	1.7003538365898982
chr5	138110000	138111000	0.7152660966481881
chr5	138111000	138112000	2.012661691564882
chr5	138112000	138113000	3.8688154098647227
chr5	138116000	138117000	-1.355311793591094
chr5	138119000	138120000	2.348396431862284
chr5	138125000	138126000	1.7062250363256117
chr5	138127000	138128000	1.8646004661773392
chr5	138128000	138129000	1.6516384379331088
chr5	138129000	138130000	0.7428810250915955
chr5	138132000	138133000	0.9061211752387442
chr5	138133000	138134000	2.405570734476963
chr5	138136000	138137000	1.9803859661451548
chr5	138138000	138139000	0.45927544821832256
chr5	138139000	138140000	0.6999694734973696
chr5	138140000	138141000	2.509876115490852
chr5	138141000	138142000	3.696542493400829
chr5	138143000	138144000	-0.2016444238839023
chr5	138145000	138146000	1.2075632320430956
chr5	138149000	138150000	0.4185804171193821
chr5	138151000	138152000	1.8808922678952658
chr5	138152000	138153000	2.0789407073983805
chr5	138154000	138155000	1.3256497832003964
chr5	138156000	138157000	1.4942484652909882
chr5	138157000	138158000	2.945538291980786
chr5	138159000	138160000	2.850100770620853
chr5	138160000	138161000	2.5878251534270036
chr5	138161000	138162000	1.554604875041892
chr5	138162000	138163000	2.634845874312572
chr5	138163000	138164000	3.2560507912708636
chr5	138164000	138165000	1.2759728269190733
chr5	138166000	138167000	2.5709745793510956
chr5	138168000	138169000	2.122766327050013
chr5	138169000	138170000	1.4140253756938792
chr5	138170000	138171000	-0.029898059774864066
chr5	138173000	138174000	1.8725367580530532
chr5	138176000	138177000	0.699871895307561
chr5	138178000	138179000	0.7125079221922181
chr5	138179000	138180000	3.379610530780791
chr5	138180000	138181000	2.138494042501191
chr5	138181000	138182000	1.9018544024343893
chr5	138182000	138183000	3.804266905648441
chr5	138183000	138184000	5.190918613075771
chr5	138184000	138185000	2.7475583434358675
chr5	138185000	138186000	2.37274720172232
chr5	138186000	138187000	2.3046972741036265
chr5	138187000	138188000	1.6412725860349227
chr5	138188000	138189000	1.9953537423864234
chr5	138189000	138190000	3.8725977048433022
chr5	138191000	138192000	3.3009623327199096
chr5	138192000	138193000	2.9245268650217833
chr5	138198000	138199000	2.3836187168737917
chr5	138199000	138200000	0.5064505466248372
chr5	138200000	138201000	2.2855461157172376
chr5	138201000	138202000	2.1085904344816386
chr5	138202000	138203000	2.608465719828257
chr5	138203000	138204000	0.6802999856298374
chr5	138207000	138208000	1.4157144195390554
chr5	138208000	138209000	2.4309192395511707
chr5	138211000	138212000	1.7134660325174942
chr5	138212000	138213000	-0.029733938819660483
chr5	138213000	138214000	-0.04937143481998375
chr5	138216000	138217000	1.7033026098735458
chr5	138219000	138220000	1.3337220564717147
chr5	138223000	138224000	0.09740113525236392
chr5	138224000	138225000	1.768007649810578
chr5	138225000	138226000	1.416264071123514
chr5	138227000	138228000	1.2236467328490592
chr5	138229000	138230000	1.3914975287949627
chr5	138230000	138231000	1.200453047453893
chr5	138231000	138232000	0.6508589165555224
chr5	138235000	138236000	0.15678169685398494
chr5	138236000	138237000	-0.5379827520233235
chr5	138237000	138238000	0.6944993194414993
chr5	138239000	138240000	0.40517597155495033
chr5	138241000	138242000	1.6152357073773898
chr5	138242000	138243000	0.8935766192746216
chr5	138243000	138244000	1.3111980893950372
chr5	138245000	138246000	1.6238447039658306
chr5	138246000	138247000	1.536971712518277
chr5	138248000	138249000	1.0794964484724274
chr5	138249000	138250000	1.8062557262312258
chr5	138252000	138253000	1.16774591686932
chr5	138253000	138254000	1.6717686233750286
chr5	138257000	138258000	3.6829231810753376
chr5	138259000	138260000	2.657724142479617
chr5	138262000	138263000	0.4610469389609921
chr5	138263000	138264000	0.37795735031516964
chr5	138264000	138265000	2.3617494614017214
chr5	138266000	138267000	0.6691633977909461
chr5	138273000	138274000	0.7147625207053466
chr5	138274000	138275000	3.5334557555381587
chr5	138275000	138276000	2.9213108576650186
chr5	138276000	138277000	1.0002549447337192
chr5	138277000	138278000	1.1626965268546645
chr5	138283000	138284000	0.7635125721713971
chr5	138284000	138285000	2.0829069970386724
chr5	138285000	138286000	1.788208042446328
chr5	138286000	138287000	0.14610892771451756
chr5	138287000	138288000	1.534047992899168
chr5	138288000	138289000	1.6691383351359435
chr5	138290000	138291000	2.5050123043312134
chr5	138291000	138292000	0.4804441053262488
chr5	138295000	138296000	1.7936128246929421
chr5	138297000	138298000	1.7577579295972294
chr5	138300000	138301000	1.3252376653262945
chr5	138303000	138304000	2.170970366538124
chr5	138305000	138306000	0.2914464764022494
chr5	138308000	138309000	0.6166224447695802
chr5	138310000	138311000	-0.9102333183342475
chr5	138311000	138312000	1.2717109687603172
chr5	138312000	138313000	2.650811549087531
chr5	138315000	138316000	1.4553595133125197
chr5	138316000	138317000	2.894366526460141
chr5	138318000	138319000	1.637614799337561
chr5	138319000	138320000	0.6412102205820849
chr5	138325000	138326000	0.9020031947736213
chr5	138328000	138329000	2.120422813001542
chr5	138330000	138331000	0.148319366224751
chr5	138331000	138332000	2.1738764055622286
chr5	138332000	138333000	1.2792183586301769
chr5	138333000	138334000	3.3165047939274164
chr5	138334000	138335000	2.23332861506119
chr5	138335000	138336000	2.2930045355009057
chr5	138337000	138338000	1.409826783237121
chr5	138338000	138339000	-3.328198146834384
chr5	138339000	138340000	-0.625984299943006
chr5	138340000	138341000	0.09710555606339745
chr5	138341000	138342000	0.9869137722359236
chr5	138344000	138345000	0.10477930566046074
chr5	138345000	138346000	6.349332021988828
chr5	138346000	138347000	1.1260838679038196
chr5	138347000	138348000	1.9972687061023562
chr5	138348000	138349000	0.04885252980472325
chr5	138350000	138351000	2.9921437109819595
chr5	138351000	138352000	1.1804622338140087
chr5	138352000	138353000	3.5188041944106323
chr5	138353000	138354000	1.9260610590244704
chr5	138354000	138355000	-0.7107459467795986
chr5	138355000	138356000	-0.3772100421171933
chr5	138360000	138361000	-0.4537603835729122
chr5	138361000	138362000	-0.8075697124991367
chr5	138362000	138363000	0.591570108584401
chr5	138364000	138365000	2.028874563484672
chr5	138365000	138366000	0.21128342279445703
chr5	138366000	138367000	-0.25653930188799784
chr5	138367000	138368000	1.882140464081045
chr5	138369000	138370000	0.34015394062664417
chr5	138370000	138371000	0.16212801914829122
chr5	138372000	138373000	3.428877620043329
chr5	138373000	138374000	0.5364707467536187
chr5	138374000	138375000	1.6943970410219746
chr5	138376000	138377000	0.5785852323896012
chr5	138377000	138378000	1.3960209792893055
chr5	138378000	138379000	2.3205404027839793
chr5	138379000	138380000	1.3468357961613906
chr5	138380000	138381000	1.5341589801482736
chr5	138382000	138383000	1.7626773155941737
chr5	138385000	138386000	1.734908484364866
chr5	138386000	138387000	3.4129139564371465
chr5	138387000	138388000	-3.2185099017146173
chr5	138388000	138389000	-1.085044726776911
chr5	138389000	138390000	0.8980228663481632
chr5	138390000	138391000	0.7177484282475862
chr5	138391000	138392000	4.962804535492307
chr5	138392000	138393000	2.7419726192714786
chr5	138393000	138394000	2.724092826446594
chr5	138394000	138395000	2.0637160512178534
chr5	138395000	138396000	0.44700269340643156
chr5	138396000	138397000	0.895820223267986
chr5	138397000	138398000	1.3743200198922843
chr5	138400000	138401000	0.14864837948319493
chr5	138402000	138403000	2.040095617178484
chr5	138405000	138406000	0.08604425303968788
chr5	138406000	138407000	-0.9043271173002868
chr5	138407000	138408000	1.59733116952676
chr5	138410000	138411000	1.578704154239213
chr5	138411000	138412000	0.05803931189676413
chr5	138413000	138414000	2.027247590958897
chr5	138414000	138415000	1.249947351676557
chr5	138415000	138416000	-0.42075668813073175
chr5	138417000	138418000	1.9454454142173356
chr5	138420000	138421000	3.123842460121061
chr5	138421000	138422000	0.24051331005006024
chr5	138422000	138423000	1.6735725494750266
chr5	138423000	138424000	1.039836177854328
chr5	138424000	138425000	2.4907728536305744
chr5	138425000	138426000	2.8611187984165234
chr5	138427000	138428000	3.561571967938209
chr5	138429000	138430000	2.27401533396471
chr5	138430000	138431000	1.3142148609030735
chr5	138432000	138433000	1.3016218247435623
chr5	138434000	138435000	1.3756301026522604
chr5	138435000	138436000	2.0560708151766462
chr5	138436000	138437000	1.459429597291764
chr5	138437000	138438000	-0.2344318758011106
chr5	138438000	138439000	1.4037996455963044
chr5	138441000	138442000	4.373822203152031
chr5	138446000	138447000	3.657802940666864
chr5	138447000	138448000	1.823761062534992
chr5	138448000	138449000	1.0702193071578727
chr5	138449000	138450000	3.9978417642314645
chr5	138451000	138452000	2.5908342276203817
chr5	138455000	138456000	2.568543097623278
chr5	138457000	138458000	2.6770485578715117
chr5	138458000	138459000	2.937855560278445
chr5	138459000	138460000	3.197597786076823
chr5	138460000	138461000	1.9491283793055105
chr5	138461000	138462000	3.1280416070428076
chr5	138467000	138468000	8.283294759349658
chr5	138469000	138470000	2.8357402954224424
chr5	138470000	138471000	0.4651783350527958
chr5	138471000	138472000	1.306920100056597
chr5	138472000	138473000	1.1997331224051961
chr5	138473000	138474000	0.8422562504959759
chr5	138477000	138478000	1.0490314760982162
chr5	138478000	138479000	0.15305360108080615
chr5	138482000	138483000	0.9666344705695227
chr5	138484000	138485000	0.3487935635761279
chr5	138485000	138486000	0.40771353911000546
chr5	138488000	138489000	2.3670033199279894
chr5	138489000	138490000	3.327184775274487
chr5	138490000	138491000	2.818492967558322
chr5	138491000	138492000	3.6495020439050596
chr5	138492000	138493000	4.550870563089899
chr5	138494000	138495000	2.456173944140885
chr5	138495000	138496000	2.3050006652144814
chr5	138498000	138499000	1.2359094677538416
chr5	138502000	138503000	-0.13006664970027576
chr5	138504000	138505000	3.205095014636165
chr5	138505000	138506000	1.852153040945253
chr5	138506000	138507000	2.491102561166232
chr5	138507000	138508000	-0.051542862007108656
chr5	138508000	138509000	3.290944429963861
chr5	138511000	138512000	2.611853550995595
chr5	138513000	138514000	2.7917200237562105
chr5	138514000	138515000	-0.5020668599245107
chr5	138515000	138516000	0.005185779936689483
chr5	138516000	138517000	0.114035517502323
chr5	138517000	138518000	-0.01676054522865953
chr5	138518000	138519000	3.036520098946303
chr5	138521000	138522000	-0.058085639573599475
chr5	138522000	138523000	-1.3367532945090166
chr5	138523000	138524000	0.34777010360591576
chr5	138526000	138527000	-1.2376270396168885
chr5	138527000	138528000	-2.11217517029295
chr5	138528000	138529000	0.1939896140283391
chr5	138529000	138530000	-0.1434852228106467
chr5	138530000	138531000	0.3033080316473131
chr5	138531000	138532000	-0.9724756843454154
chr5	138532000	138533000	-2.2139865712476734
chr5	138533000	138534000	2.4502212045168057
chr5	138536000	138537000	-2.700502964214943
chr5	138539000	138540000	-0.25325459759413455
chr5	138540000	138541000	0.314651641449912
chr5	138541000	138542000	0.0651970108525078
chr5	138542000	138543000	0.08865669770744164
chr5	138543000	138544000	0.925682625040258
chr5	138544000	138545000	1.5950572246381645
chr5	138545000	138546000	1.8066996735500156
chr5	138546000	138547000	0.4188010621302651
chr5	138548000	138549000	0.6541984581700446
chr5	138549000	138550000	2.2993158446396866
chr5	138551000	138552000	1.2110777117060456
chr5	138554000	138555000	-2.5233564400059882
chr5	138555000	138556000	-0.17266253261269873
chr5	138556000	138557000	1.6760345722169303
chr5	138557000	138558000	-0.15868774612853237
chr5	138558000	138559000	0.03352629782614517
chr5	138559000	138560000	1.8073445844761513
chr5	138561000	138562000	1.4498033345310464
chr5	138563000	138564000	-0.10815386999542188
chr5	138564000	138565000	0.7518152316339978
chr5	138565000	138566000	1.3225156139763246
chr5	138567000	138568000	1.1668505655975905
chr5	138568000	138569000	-1.2357108853777519
chr5	138569000	138570000	0.2001983111296748
chr5	138570000	138571000	-0.9880331782685854
chr5	138572000	138573000	-3.4152515608329184
chr5	138574000	138575000	-0.7832453262819863
chr5	138575000	138576000	-1.2537618108663078
chr5	138576000	138577000	0.857389723271046
chr5	138577000	138578000	1.3579538347211886
chr5	138582000	138583000	1.1153310925097957
chr5	138583000	138584000	0.43301428533111425
chr5	138584000	138585000	1.511303171256936
chr5	138585000	138586000	2.2419395730640717
chr5	138587000	138588000	1.8448898572402965
chr5	138588000	138589000	2.4042678731751423
chr5	138590000	138591000	1.1107567505884837
chr5	138594000	138595000	1.4976251582040763
chr5	138595000	138596000	1.1623337452027205
chr5	138596000	138597000	0.9991297362354897
chr5	138597000	138598000	0.9804176768876824
chr5	138598000	138599000	1.7493758097929886
chr5	138599000	138600000	3.4326617410408655
chr5	138600000	138601000	0.8953145771036342
chr5	138602000	138603000	1.2007004091372213
chr5	138603000	138604000	1.8206775512548956
chr5	138604000	138605000	1.2077705811637565
chr5	138605000	138606000	3.8637101541775096
chr5	138608000	138609000	0.8127240363109002
chr5	138609000	138610000	2.0455181434422873
chr5	138610000	138611000	1.7587740939987826
chr5	138611000	138612000	1.115463065899699
chr5	138612000	138613000	2.3662837631867526
chr5	138613000	138614000	-0.03134516401012264
chr5	138614000	138615000	-1.2633244017824596
chr5	138615000	138616000	1.872437689721792
chr5	138616000	138617000	2.28867163566772
chr5	138619000	138620000	3.071093033602435
chr5	138620000	138621000	1.6129930857280559
chr5	138621000	138622000	2.2500649615887838
chr5	138622000	138623000	-0.10685152708264933
chr5	138624000	138625000	1.6317505305144913
chr5	138625000	138626000	1.4560886712745276
chr5	138626000	138627000	2.250024206511012
chr5	138627000	138628000	-0.26059137339223487
chr5	138628000	138629000	-0.2899527337351106
chr5	138630000	138631000	1.4556224495633918
chr5	138631000	138632000	2.568902941495885
chr5	138632000	138633000	2.905312429761793
chr5	138633000	138634000	0.5914727440610575
chr5	138635000	138636000	2.129061576651834
chr5	138636000	138637000	1.7125783730915802
chr5	138638000	138639000	0.08599401512648688
chr5	138639000	138640000	2.6111398863931727
chr5	138640000	138641000	1.8990420967159327
chr5	138641000	138642000	-0.035350685541890095
chr5	138642000	138643000	0.3492549822702858
chr5	138643000	138644000	1.1727458639442188
chr5	138644000	138645000	1.3574718093060991
chr5	138646000	138647000	2.639090830562819
chr5	138647000	138648000	2.9635036280640543
chr5	138648000	138649000	2.076148547338232
chr5	138649000	138650000	2.9257776788419427
chr5	138651000	138652000	1.4658581456604654
chr5	138652000	138653000	0.89033038104466
chr5	138653000	138654000	0.9658447954112603
chr5	138654000	138655000	2.0132597604691997
chr5	138655000	138656000	1.6949849035507185
chr5	138656000	138657000	0.20203284121057202
chr5	138657000	138658000	2.2970449733445437
chr5	138659000	138660000	2.8299665916354244
chr5	138660000	138661000	1.7752783863621748
chr5	138661000	138662000	0.2597260870346008
chr5	138662000	138663000	1.6080633474981925
chr5	138663000	138664000	2.7305475159124106
chr5	138664000	138665000	2.407972044855208
chr5	138665000	138666000	0.90027124032115
chr5	138666000	138667000	2.353151339880445
chr5	138668000	138669000	2.7518877115163973
chr5	138669000	138670000	0.5698729663681218
chr5	138670000	138671000	-0.9374886188425073
chr5	138673000	138674000	3.0863746703886115
chr5	138674000	138675000	0.4649238617714713
chr5	138677000	138678000	-0.7849397421308069
chr5	138678000	138679000	0.8454931942756875
chr5	138679000	138680000	-3.444772903101942
chr5	138680000	138681000	-0.3601481610220501
chr5	138681000	138682000	-1.131511166098921
chr5	138683000	138684000	-1.1107351625353628
chr5	138685000	138686000	-1.781460389176006
chr5	138686000	138687000	0.8800743994553554
chr5	138690000	138691000	2.2067384201415883
chr5	138691000	138692000	1.1350216678199796
chr5	138692000	138693000	-1.6030539785709519
chr5	138694000	138695000	1.014973409638286
chr5	138696000	138697000	1.374274670623917
chr5	138697000	138698000	2.6556216681356726
chr5	138699000	138700000	-0.3277178347677387
chr5	138700000	138701000	0.48443501085413604
chr5	138701000	138702000	0.8391632602595144
chr5	138704000	138705000	0.547749636808984
chr5	138705000	138706000	0.8717001975360381
chr5	138707000	138708000	2.447315704923496
chr5	138708000	138709000	0.3465189604040896
chr5	138710000	138711000	0.9792578403532877
chr5	138711000	138712000	-0.034634647706002386
chr5	138713000	138714000	1.937906840410041
chr5	138715000	138716000	1.0218967485206853
chr5	138717000	138718000	-0.5913236013541338
chr5	138718000	138719000	-0.2731086497743414
chr5	138721000	138722000	0.8395493140431569
chr5	138722000	138723000	0.6607886329823685
chr5	138723000	138724000	1.165126995115292
chr5	138724000	138725000	2.9832520452465388
chr5	138725000	138726000	1.8465847645854678
chr5	138726000	138727000	2.117430297187314
chr5	138727000	138728000	0.48669803959021346
chr5	138728000	138729000	0.6252169831825355
chr5	138730000	138731000	2.0262975700307644
chr5	138731000	138732000	1.0856856050711994
chr5	138732000	138733000	1.6334282878572346
chr5	138733000	138734000	0.7571180054302505
chr5	138734000	138735000	1.5448436602344755
chr5	138738000	138739000	-0.0030406724962902774
chr5	138743000	138744000	1.334772707069904
chr5	138744000	138745000	0.9455363868230902
chr5	138745000	138746000	0.28621923467592414
chr5	138748000	138749000	2.114978376848637
chr5	138749000	138750000	2.238989463219981
chr5	138751000	138752000	1.6959892630051843
chr5	138753000	138754000	-0.17554824300061575
chr5	138754000	138755000	-0.36878796157637617
chr5	138756000	138757000	-0.43928902711090095
chr5	138757000	138758000	0.8566483163405617
chr5	138759000	138760000	-2.277552671707503
chr5	138761000	138762000	-1.3667640211267196
chr5	138762000	138763000	0.5303947149899163
chr5	138767000	138768000	-0.047283292059808274
chr5	138769000	138770000	0.7837361743552905
chr5	138770000	138771000	0.8596811127373767
chr5	138771000	138772000	1.463547940666271
chr5	138772000	138773000	-0.25484910973912916
chr5	138773000	138774000	-0.2403028287416392
chr5	138774000	138775000	1.2454699027531317
chr5	138778000	138779000	-0.659344435265754
chr5	138779000	138780000	0.2364988407169597
chr5	138780000	138781000	-0.3678425767657747
chr5	138781000	138782000	-0.47319616480062887
chr5	138782000	138783000	-0.41463177689779956
chr5	138783000	138784000	-0.09328706983767544
chr5	138784000	138785000	0.42083081265418554
chr5	138785000	138786000	0.3223102967610105
chr5	138786000	138787000	-1.0236030985856983
chr5	138787000	138788000	2.0617386429376414
chr5	138788000	138789000	0.24200589792782767
chr5	138789000	138790000	1.3875613080232276
chr5	138790000	138791000	-0.5764600904824185
chr5	138792000	138793000	0.2517794489159128
chr5	138793000	138794000	-0.782392440388206
chr5	138796000	138797000	0.1747041889445998
chr5	138797000	138798000	0.35618558369706155
chr5	138798000	138799000	-1.1611956231979241
chr5	138799000	138800000	0.9738515039567612
chr5	138800000	138801000	-0.8797252668936427
chr5	138801000	138802000	-1.2104282794829833
chr5	138802000	138803000	-0.9528052010262703
chr5	138803000	138804000	1.915100941896195
chr5	138804000	138805000	0.18459624118980072
chr5	138805000	138806000	-0.27290319289249804
chr5	138809000	138810000	-1.3265703182862372
chr5	138812000	138813000	-0.6424813352782439
chr5	138813000	138814000	-2.8773452444008254
chr5	138814000	138815000	0.5321137468717807
chr5	138815000	138816000	0.24026353883143617
chr5	138816000	138817000	0.34876647789793364
chr5	138817000	138818000	1.8036750524320184
chr5	138821000	138822000	0.41206761420979565
chr5	138822000	138823000	0.2599750361924373
chr5	138824000	138825000	1.5791210412967092
chr5	138826000	138827000	1.155496524630928
chr5	138828000	138829000	-0.5445637837133661
chr5	138829000	138830000	-0.21228661812602956
chr5	138831000	138832000	-0.3341161076119639
chr5	138832000	138833000	-0.5215396201985375
chr5	138833000	138834000	-1.698072529133702
chr5	138834000	138835000	0.20904998803795474
chr5	138835000	138836000	2.1693373351870537
chr5	138836000	138837000	1.2232346911334768
chr5	138838000	138839000	0.025114608514192824
chr5	138839000	138840000	-0.6187830119471895
chr5	138840000	138841000	-0.5601872755784035
chr5	138841000	138842000	0.42679455705526637
chr5	138842000	138843000	0.6008689246498187
chr5	138843000	138844000	0.3188670211025273
chr5	138844000	138845000	-0.762951708695381
chr5	138845000	138846000	1.034127007514897
chr5	138846000	138847000	0.8438724872600867
chr5	138847000	138848000	0.08045823015365709
chr5	138848000	138849000	0.052058258424925605
chr5	138849000	138850000	1.2202172427697124
chr5	138850000	138851000	-1.082284194087608
chr5	138851000	138852000	1.3692490191757034
chr5	138853000	138854000	1.2405067248508692
chr5	138854000	138855000	-2.2884075419947156
chr5	138855000	138856000	-0.35170993513537624
chr5	138856000	138857000	0.09080427387824126
chr5	138857000	138858000	0.29251284826262064
chr5	138859000	138860000	-0.2287287433819438
chr5	138860000	138861000	0.4794245600046537
chr5	138861000	138862000	0.14938902262882817
chr5	138862000	138863000	0.3017339014425504
chr5	138863000	138864000	2.055072162005843
chr5	138864000	138865000	-0.6199535645063717
chr5	138865000	138866000	0.9237060883946352
chr5	138866000	138867000	1.0644063641430923
chr5	138867000	138868000	-1.1822589202224254
chr5	138868000	138869000	0.7152178470305796
chr5	138870000	138871000	1.7081561315184113
chr5	138871000	138872000	-0.5101793057666487
chr5	138872000	138873000	1.097241002119713
chr5	138873000	138874000	6.124997203009006
chr5	138874000	138875000	4.052322303462413
chr5	138875000	138876000	1.1872161840673345
chr5	138876000	138877000	1.7990123147013406
chr5	138878000	138879000	0.5513395925122783
chr5	138880000	138881000	0.3163320222927017
chr5	138881000	138882000	0.055158083832598834
chr5	138882000	138883000	0.5834914574016922
chr5	138883000	138884000	0.6793639267580928
chr5	138884000	138885000	0.9315728427997738
chr5	138885000	138886000	-0.3559840861264038
chr5	138886000	138887000	0.043408538418365665
chr5	138887000	138888000	-0.7597738906078311
chr5	138888000	138889000	1.8948139923973881
chr5	138890000	138891000	0.8458655798135374
chr5	138891000	138892000	2.3234398758523667
chr5	138893000	138894000	-0.4740680908171032
chr5	138895000	138896000	1.1237706160537948
chr5	138896000	138897000	1.1808280764305004
chr5	138899000	138900000	1.3864884876037717
chr5	138900000	138901000	0.7347069057376364
chr5	138901000	138902000	0.251409274926141
chr5	138902000	138903000	1.054225117556366
chr5	138903000	138904000	0.5606917072018734
chr5	138904000	138905000	2.867004142787292
chr5	138906000	138907000	1.695614176334879
chr5	138907000	138908000	-0.4359223591050175
chr5	138908000	138909000	0.6853077393190445
chr5	138909000	138910000	-0.40358277540226944
chr5	138911000	138912000	2.267040625140287
chr5	138912000	138913000	0.7296776664578118
chr5	138913000	138914000	2.0997803401935196
chr5	138914000	138915000	1.8810733973204559
chr5	138915000	138916000	3.015130472076956
chr5	138917000	138918000	1.8776171779353705
chr5	138918000	138919000	1.5828736736803537
chr5	138919000	138920000	0.6907826080048887
chr5	138920000	138921000	0.12238477038076227
chr5	138922000	138923000	-0.29206597417147895
chr5	138923000	138924000	1.846066882507091
chr5	138924000	138925000	2.2308448065753694
chr5	138925000	138926000	2.9786821347554784
chr5	138926000	138927000	2.9819547750038886
chr5	138927000	138928000	2.571987554175295
chr5	138928000	138929000	2.266040968615327
chr5	138929000	138930000	2.338173607112624
chr5	138930000	138931000	3.3796388632558374
chr5	138931000	138932000	-0.8012699757498937
chr5	138932000	138933000	2.5033009402718442
chr5	138933000	138934000	3.050251116096992
chr5	138934000	138935000	-0.25791809487015505
chr5	138935000	138936000	1.7280466738975049
chr5	138936000	138937000	0.47734906372557073
chr5	138937000	138938000	2.676864075384666
chr5	138938000	138939000	1.3032881657272257
chr5	138939000	138940000	0.8135134361657984
chr5	138941000	138942000	1.619943096820091
chr5	138942000	138943000	2.290963564460097
chr5	138943000	138944000	4.438604283803002
chr5	138944000	138945000	1.4644416708760364
chr5	138947000	138948000	4.0795287823681665
chr5	138948000	138949000	4.764617329820079
chr5	138958000	138959000	2.119687833813194
chr5	138959000	138960000	2.3563861871326157
chr5	138962000	138963000	2.211544846628962
chr5	138963000	138964000	3.4543384990687698
chr5	138964000	138965000	3.7038263391442783
chr5	138966000	138967000	2.4979619621797746
chr5	138967000	138968000	3.5203842033818256
chr5	138968000	138969000	3.5531312758657814
chr5	138969000	138970000	2.8707858331908875
chr5	138970000	138971000	2.460608771438284
chr5	138971000	138972000	0.4197640087007831
chr5	138972000	138973000	1.7955699724767595
chr5	138974000	138975000	0.8581901502150959
chr5	138975000	138976000	2.950488053537806
chr5	138976000	138977000	1.9755138106471113
chr5	138977000	138978000	2.088938173991919
chr5	138978000	138979000	1.0376818468053042
chr5	138979000	138980000	1.382147328023065
chr5	138980000	138981000	3.1158414444819806
chr5	138982000	138983000	-0.12292699698146607
chr5	138985000	138986000	2.3088530097752127
chr5	138986000	138987000	3.0971751707183803
chr5	138987000	138988000	3.1788990925778453
chr5	138988000	138989000	1.5693311126531957
chr5	138989000	138990000	3.3504618502243773
chr5	138990000	138991000	2.1383389235307444
chr5	138991000	138992000	1.4467590651375524
chr5	138992000	138993000	1.0602052681933316
chr5	138993000	138994000	2.058045607976465
chr5	138994000	138995000	2.633872233197011
chr5	138995000	138996000	1.2638014075824917
chr5	138997000	138998000	1.3987493231945365
chr5	138999000	139000000	0.34256248077970036
chr5	139000000	139001000	1.9777369809626515
chr5	139001000	139002000	1.233005495687262
chr5	139002000	139003000	1.0814494846079936
chr5	139003000	139004000	-1.0662553496095675
chr5	139004000	139005000	-2.0090093591028504
chr5	139012000	139013000	0.6942985524354504
chr5	139013000	139014000	2.4586455976853037
chr5	139014000	139015000	0.2878541556796502
chr5	139015000	139016000	1.989219974973499
chr5	139016000	139017000	1.5852383456086108
chr5	139017000	139018000	3.5489860241504267
chr5	139019000	139020000	2.339656571305361
chr5	139020000	139021000	1.8195673213525048
chr5	139021000	139022000	2.106913480083101
chr5	139022000	139023000	2.8975998336031736
chr5	139023000	139024000	1.2452927303362051
chr5	139024000	139025000	1.08823770873795
chr5	139025000	139026000	0.10957887234075071
chr5	139026000	139027000	0.9655162291332353
chr5	139027000	139028000	1.2851113583125116
chr5	139029000	139030000	2.25473432883287
chr5	139031000	139032000	-0.9588327074779633
chr5	139032000	139033000	0.6442689890215705
chr5	139033000	139034000	2.62708404546947
chr5	139034000	139035000	0.5814679944048937
chr5	139036000	139037000	1.475128614839633
chr5	139037000	139038000	3.051797805048124
chr5	139038000	139039000	1.6435635053362057
chr5	139039000	139040000	1.604679530851539
chr5	139042000	139043000	3.0373404437019205
chr5	139043000	139044000	1.1089536100421997
chr5	139044000	139045000	2.853253840354012
chr5	139045000	139046000	0.5030911989300543
chr5	139046000	139047000	0.7539106174942861
chr5	139047000	139048000	2.5708620582146686
chr5	139049000	139050000	0.8978990692190242
chr5	139050000	139051000	2.5170320829752564
chr5	139051000	139052000	2.2338540023143088
chr5	139052000	139053000	0.7894352170705936
chr5	139053000	139054000	1.8154333403787042
chr5	139054000	139055000	0.8293940807658122
chr5	139058000	139059000	2.493691740967281
chr5	139059000	139060000	2.702150745252569
chr5	139060000	139061000	1.430507836524395
chr5	139061000	139062000	2.865228709784989
chr5	139062000	139063000	2.4503897892710653
chr5	139063000	139064000	3.0123811158808627
chr5	139064000	139065000	2.633578886110188
chr5	139065000	139066000	3.4818700404339826
chr5	139066000	139067000	2.3458314071087187
chr5	139067000	139068000	2.8766097080490316
chr5	139069000	139070000	1.59118584394352
chr5	139070000	139071000	2.462679975365234
chr5	139072000	139073000	2.113697094326453
chr5	139073000	139074000	0.611981465282348
chr5	139074000	139075000	1.9359799574668397
chr5	139075000	139076000	1.8717914799117261
chr5	139076000	139077000	2.5778979011144907
chr5	139077000	139078000	0.8427343585291286
chr5	139078000	139079000	1.845101135221852
chr5	139079000	139080000	2.65705319351411
chr5	139080000	139081000	0.5514407341603681
chr5	139081000	139082000	2.1063995757209106
chr5	139082000	139083000	1.0644857016937834
chr5	139085000	139086000	-0.29709116424705734
chr5	139087000	139088000	1.3870412223896116
chr5	139088000	139089000	3.655324762504425
chr5	139089000	139090000	3.434536089053764
chr5	139090000	139091000	1.4655243417884622
chr5	139091000	139092000	3.4846846429268243
chr5	139092000	139093000	1.917482977484086
chr5	139093000	139094000	1.0205732358082957
chr5	139094000	139095000	2.0532390648085914
chr5	139097000	139098000	2.0066988876167637
chr5	139099000	139100000	1.200684440201096
chr5	139100000	139101000	1.41668275820447
chr5	139101000	139102000	0.8233317143290788
chr5	139103000	139104000	3.1018346879526795
chr5	139104000	139105000	2.8342316923779123
chr5	139105000	139106000	2.5479634014454366
chr5	139106000	139107000	1.713063696282162
chr5	139107000	139108000	1.7458091700670644
chr5	139108000	139109000	2.129792317471783
chr5	139110000	139111000	1.765106597857413
chr5	139111000	139112000	-0.1996974682491951
chr5	139113000	139114000	1.4690316106977404
chr5	139114000	139115000	2.6348019182823004
chr5	139115000	139116000	2.9199869860408123
chr5	139116000	139117000	1.717489468293153
chr5	139117000	139118000	2.652189567787181
chr5	139118000	139119000	1.3295398806342256
chr5	139119000	139120000	2.5415608819549766
chr5	139120000	139121000	2.5447390803629863
chr5	139121000	139122000	0.34998522265841453
chr5	139122000	139123000	1.1465735453145574
chr5	139123000	139124000	1.4717704521869177
chr5	139124000	139125000	2.731303972006009
chr5	139125000	139126000	2.776206849096654
chr5	139126000	139127000	1.0977191497131513
chr5	139127000	139128000	2.8539419806529245
chr5	139129000	139130000	0.8363856442523675
chr5	139130000	139131000	1.5844582767602131
chr5	139131000	139132000	1.1429397744861403
chr5	139132000	139133000	2.7829995231074225
chr5	139133000	139134000	0.3881408650476657
chr5	139134000	139135000	0.6676591645721787
chr5	139136000	139137000	1.6523890168952122
chr5	139138000	139139000	1.3931200546052178
chr5	139139000	139140000	2.261838798720903
chr5	139140000	139141000	2.193116548325405
chr5	139141000	139142000	1.4194776505371516
chr5	139142000	139143000	1.2182176049298994
chr5	139144000	139145000	1.716843991368047
chr5	139145000	139146000	2.485408799034369
chr5	139146000	139147000	2.5539856122181908
chr5	139147000	139148000	2.6684066007913194
chr5	139148000	139149000	2.921119281843556
chr5	139149000	139150000	2.164556318049683
chr5	139150000	139151000	2.0952700255505405
chr5	139151000	139152000	1.8782717437128715
chr5	139152000	139153000	2.061754218439436
chr5	139153000	139154000	2.1518958879924845
chr5	139154000	139155000	1.226844064989756
chr5	139156000	139157000	0.6235942805069585
chr5	139157000	139158000	3.544829281938027
chr5	139158000	139159000	2.632768690310723
chr5	139159000	139160000	0.3328060842838613
chr5	139160000	139161000	2.0501713934292076
chr5	139161000	139162000	0.4170170747987074
chr5	139162000	139163000	1.3227903816215756
chr5	139164000	139165000	1.7031830115674753
chr5	139165000	139166000	0.9698757526013361
chr5	139166000	139167000	0.005716109392870808
chr5	139167000	139168000	1.5597132135832588
chr5	139169000	139170000	-0.025952728929756905
chr5	139172000	139173000	1.3868471044396435
chr5	139177000	139178000	3.077406913974476
chr5	139178000	139179000	1.8884374618127986
chr5	139179000	139180000	0.5488732281023349
chr5	139181000	139182000	2.563324484644708
chr5	139182000	139183000	0.6260144894189786
chr5	139183000	139184000	3.0970236952081547
chr5	139184000	139185000	1.0355790199117196
chr5	139185000	139186000	2.544685790044822
chr5	139186000	139187000	2.80904742518795
chr5	139187000	139188000	3.608891193525949
chr5	139188000	139189000	0.717998458746737
chr5	139189000	139190000	2.7086325256606116
chr5	139190000	139191000	0.4159147292521973
chr5	139193000	139194000	1.2987688775942847
chr5	139194000	139195000	2.4342233974227825
chr5	139195000	139196000	2.4612496828806627
chr5	139196000	139197000	0.500750770658436
chr5	139198000	139199000	-0.2566365100593758
chr5	139199000	139200000	1.0210600389173474
chr5	139200000	139201000	1.9579930533253325
chr5	139201000	139202000	3.014404202811497
chr5	139202000	139203000	1.2219463554099677
chr5	139203000	139204000	2.1010674459762084
chr5	139204000	139205000	1.1532043855370373
chr5	139205000	139206000	1.4469788543898487
chr5	139206000	139207000	3.2022196480837617
chr5	139207000	139208000	2.847071960988872
chr5	139208000	139209000	2.547822393060538
chr5	139209000	139210000	0.6875144959218367
chr5	139210000	139211000	1.2442802926745733
chr5	139211000	139212000	1.5259493514771985
chr5	139213000	139214000	-3.405297554525314
chr5	139214000	139215000	1.596305441555385
chr5	139215000	139216000	1.4354636807313363
chr5	139218000	139219000	0.5655835141744634
chr5	139219000	139220000	-0.030357599466691924
chr5	139221000	139222000	0.37109090856290267
chr5	139222000	139223000	-0.0369290135988694
chr5	139226000	139227000	-0.4568942211011923
chr5	139228000	139229000	0.24963773336687053
chr5	139229000	139230000	-0.5632329044216131
chr5	139230000	139231000	1.114739653339255
chr5	139236000	139237000	0.5677183049259843
chr5	139238000	139239000	1.3501446697051376
chr5	139240000	139241000	0.952839450934486
chr5	139241000	139242000	0.9556309630924373
chr5	139245000	139246000	1.9179332647195992
chr5	139247000	139248000	3.209355917262038
chr5	139248000	139249000	-0.31276758792531406
chr5	139251000	139252000	0.680232156585632
chr5	139252000	139253000	1.9498620542730274
chr5	139253000	139254000	-0.08252327677539906
chr5	139256000	139257000	-1.2328282271649336
chr5	139257000	139258000	0.9253833083237434
chr5	139258000	139259000	1.5300125524387338
chr5	139259000	139260000	1.3896467083517547
chr5	139261000	139262000	-0.6803626555795586
chr5	139262000	139263000	3.377284641879221
chr5	139263000	139264000	2.2918485332839844
chr5	139264000	139265000	0.5387270970529431
chr5	139265000	139266000	0.011667549779856677
chr5	139267000	139268000	0.35564489873559285
chr5	139268000	139269000	-0.7989557184608302
chr5	139269000	139270000	1.3483930855685171
chr5	139271000	139272000	-0.8441599766088593
chr5	139272000	139273000	1.4377857072893798
chr5	139273000	139274000	3.8563452998841514
chr5	139276000	139277000	0.5498861911311678
chr5	139278000	139279000	1.0484631743944777
chr5	139279000	139280000	1.5921869622984066
chr5	139280000	139281000	1.444056988706497
chr5	139282000	139283000	2.100251772678531
chr5	139284000	139285000	2.0018404661736624
chr5	139285000	139286000	1.69709941695353
chr5	139287000	139288000	0.70729307380127
chr5	139288000	139289000	1.2098223807795028
chr5	139289000	139290000	1.2880673644384595
chr5	139292000	139293000	1.666129694580885
chr5	139293000	139294000	-1.2411875746522452
chr5	139294000	139295000	-4.251903127075849
chr5	139295000	139296000	-2.0686595892177686
chr5	139296000	139297000	-3.1808964446358874
chr5	139297000	139298000	-2.3075040891300866
chr5	139298000	139299000	-2.364289637693863
chr5	139299000	139300000	-1.506771513991116
chr5	139300000	139301000	-2.4305038590465995
chr5	139301000	139302000	-1.6084964059131506
chr5	139302000	139303000	-2.9581864434172296
chr5	139303000	139304000	-0.712741903053727
chr5	139304000	139305000	-1.7347029595206895
chr5	139305000	139306000	-0.7569868617049568
chr5	139306000	139307000	-1.7727965535500607
chr5	139307000	139308000	4.3854662842218035
chr5	139308000	139309000	1.802378268845764
chr5	139309000	139310000	-0.28830879591206704
chr5	139310000	139311000	-1.3646179750591882
chr5	139312000	139313000	-0.8432688537952918
chr5	139314000	139315000	-0.06704516503585448
chr5	139316000	139317000	-2.142986537278586
chr5	139317000	139318000	-3.5007722488652724
chr5	139318000	139319000	-1.3856481851998448
chr5	139321000	139322000	-1.3537247027730002
chr5	139323000	139324000	-3.1169416479745644
chr5	139324000	139325000	-2.367775947070494
chr5	139325000	139326000	-1.1384750761828553
chr5	139326000	139327000	-0.6828022310005423
chr5	139328000	139329000	-1.105282774169335
chr5	139329000	139330000	-1.5443152789057975
chr5	139330000	139331000	-1.8228326505102717
chr5	139331000	139332000	-4.092710592402889
chr5	139332000	139333000	-2.7655500722103272
chr5	139333000	139334000	-6.751282482000908
chr5	139334000	139335000	-2.9758988764656564
chr5	139336000	139337000	-2.0434973803931653
chr5	139339000	139340000	0.6059613559045659
chr5	139340000	139341000	1.523827615382704
chr5	139341000	139342000	-0.8018074366326137
chr5	139342000	139343000	-1.9364082540463103
chr5	139343000	139344000	-0.9438941002506547
chr5	139344000	139345000	-0.6454926329726289
chr5	139349000	139350000	-0.8708153155182514
chr5	139351000	139352000	0.40703932867561965
chr5	139357000	139358000	0.3854100217232886
chr5	139358000	139359000	-2.40600397354441
chr5	139359000	139360000	1.0871745822191647
chr5	139360000	139361000	0.293811648254438
chr5	139363000	139364000	1.5848690288979024
chr5	139364000	139365000	0.3168080840573477
chr5	139367000	139368000	-0.7415531022431987
chr5	139368000	139369000	2.198430199673419
chr5	139369000	139370000	0.2646252118040528
chr5	139370000	139371000	0.58696604082839
chr5	139371000	139372000	1.0816270505990082
chr5	139372000	139373000	-0.9035841099737361
chr5	139373000	139374000	-1.152406939960645
chr5	139374000	139375000	-0.19040714645928836
chr5	139377000	139378000	3.6440778717372817
chr5	139378000	139379000	4.515431546224617
chr5	139379000	139380000	4.6613070500901586
chr5	139380000	139381000	3.208107756303961
chr5	139382000	139383000	3.160366449082773
chr5	139384000	139385000	2.650431429850848
chr5	139386000	139387000	1.211407851995792
chr5	139388000	139389000	3.6708807125767406
chr5	139391000	139392000	4.793992813148437
chr5	139392000	139393000	5.829407424546602
chr5	139401000	139402000	2.084698028537883
chr5	139402000	139403000	1.797538134584776
chr5	139403000	139404000	1.3978322294501535
chr5	139404000	139405000	1.0953754270271412
chr5	139406000	139407000	3.1693515575363462
chr5	139407000	139408000	2.167418692215377
chr5	139408000	139409000	2.4853207046268104
chr5	139409000	139410000	2.116130518606795
chr5	139410000	139411000	3.04989692887715
chr5	139411000	139412000	2.4852786083575427
chr5	139412000	139413000	2.295483086944997
chr5	139413000	139414000	3.233190446431985
chr5	139414000	139415000	2.237617069403967
chr5	139415000	139416000	3.5561342535320364
chr5	139416000	139417000	3.2531473308581895
chr5	139418000	139419000	1.697251215856161
chr5	139419000	139420000	2.6745236307727636
chr5	139421000	139422000	2.1285101938404543
chr5	139422000	139423000	1.7297798343774058
chr5	139423000	139424000	1.8061035664486396
chr5	139425000	139426000	2.2412550695704963
chr5	139426000	139427000	1.0608266501049903
chr5	139427000	139428000	2.457211890524428
chr5	139428000	139429000	2.6895677357089736
chr5	139430000	139431000	1.2337880467215152
chr5	139431000	139432000	2.0358249554473145
chr5	139432000	139433000	1.4664355796512323
chr5	139433000	139434000	-0.12713576308423913
chr5	139434000	139435000	-0.370026442227686
chr5	139437000	139438000	1.661131696465296
chr5	139439000	139440000	4.093203904918856
chr5	139440000	139441000	2.654655717809796
chr5	139441000	139442000	1.2925169192816421
chr5	139442000	139443000	0.5044386050179318
chr5	139443000	139444000	2.5152091674600907
chr5	139444000	139445000	2.6299553559888373
chr5	139445000	139446000	1.3259519000749111
chr5	139448000	139449000	0.0015613460010398448
chr5	139449000	139450000	1.6649264845746305
chr5	139457000	139458000	3.3255757966183914
chr5	139459000	139460000	3.198173771315675
chr5	139460000	139461000	1.4321336578423043
chr5	139461000	139462000	2.573687701414741
chr5	139462000	139463000	1.4388954223591837
chr5	139465000	139466000	-0.36579077277629096
chr5	139469000	139470000	1.2871534512224194
chr5	139470000	139471000	0.3750556791494051
chr5	139471000	139472000	1.6836629944962054
chr5	139472000	139473000	2.899694642884876
chr5	139473000	139474000	1.8357364981732562
chr5	139474000	139475000	1.5773698970706551
chr5	139475000	139476000	1.3352770272015844
chr5	139477000	139478000	2.244498750619987
chr5	139478000	139479000	2.392272233980672
chr5	139480000	139481000	1.0248224419176728
chr5	139481000	139482000	4.096557788011208
chr5	139482000	139483000	3.043689827795558
chr5	139486000	139487000	2.146124818440305
chr5	139487000	139488000	0.9160311631601183
chr5	139488000	139489000	1.2026638217726122
chr5	139489000	139490000	0.0664336697978049
chr5	139490000	139491000	0.9298886044329315
chr5	139491000	139492000	0.5866247843783651
chr5	139493000	139494000	-0.3753669967958778
chr5	139494000	139495000	0.788476221599769
chr5	139495000	139496000	0.3556588484527599
chr5	139496000	139497000	1.45772072586625
chr5	139497000	139498000	-1.1166252244537171
chr5	139499000	139500000	0.37315187647061904
chr5	139503000	139504000	1.2915843663475077
chr5	139504000	139505000	-2.6203473263665957
chr5	139505000	139506000	-1.3154490058876882
chr5	139506000	139507000	-1.361980906099181
chr5	139508000	139509000	0.9075325342271416
chr5	139509000	139510000	1.183649132324955
chr5	139510000	139511000	0.12949029165663886
chr5	139511000	139512000	1.0524261977336062
chr5	139512000	139513000	1.037714207777822
chr5	139513000	139514000	1.5645073626757133
chr5	139516000	139517000	2.3510774363779614
chr5	139517000	139518000	0.5957146224607052
chr5	139518000	139519000	0.16307432258875035
chr5	139519000	139520000	-1.4305922166407579
chr5	139525000	139526000	-0.06652857934999849
chr5	139526000	139527000	0.07330332794609506
chr5	139527000	139528000	-0.9779395579894498
chr5	139528000	139529000	3.165143273027981
chr5	139529000	139530000	0.21073966466563682
chr5	139530000	139531000	0.9058836700392611
chr5	139536000	139537000	-0.6179132010416369
chr5	139542000	139543000	0.5768472568836271
chr5	139543000	139544000	2.0115613984217706
chr5	139549000	139550000	-1.8234993505088717
chr5	139551000	139552000	-5.519603085402186
chr5	139553000	139554000	0.5756510471236527
chr5	139554000	139555000	0.46639981566389477
chr5	139558000	139559000	1.899237765552381
chr5	139559000	139560000	0.9803719070295462
chr5	139561000	139562000	-2.592985650047295
chr5	139562000	139563000	0.4485008227932503
chr5	139563000	139564000	-0.8871195729094642
chr5	139565000	139566000	0.8762000357021819
chr5	139569000	139570000	-0.3857589293932806
chr5	139570000	139571000	-1.0413286312666123
chr5	139572000	139573000	-0.49873470336776177
chr5	139573000	139574000	0.8330516930770989
chr5	139575000	139576000	-1.1090365071138977
chr5	139578000	139579000	0.17679948270720156
chr5	139579000	139580000	1.3167889941407767
chr5	139580000	139581000	-0.21201980173257293
chr5	139581000	139582000	1.3357635740863214
chr5	139583000	139584000	1.071275991045491
chr5	139588000	139589000	-1.2426481419973074
chr5	139589000	139590000	-0.061525840587581496
chr5	139591000	139592000	-0.8272806884289619
chr5	139594000	139595000	0.3729449672041595
chr5	139597000	139598000	0.2731736409072125
chr5	139600000	139601000	1.4209075573159249
chr5	139602000	139603000	0.777253163013176
chr5	139606000	139607000	0.43069648036274344
chr5	139607000	139608000	0.33326789542295765
chr5	139608000	139609000	0.7392843672503053
chr5	139612000	139613000	0.3697684979754929
chr5	139613000	139614000	-0.08209005653890773
chr5	139618000	139619000	2.3223954798830544
chr5	139619000	139620000	1.462541872385524
chr5	139620000	139621000	0.23777402658109822
chr5	139621000	139622000	-0.5028682483053546
chr5	139623000	139624000	1.9650312419567908
chr5	139624000	139625000	2.232127491228302
chr5	139626000	139627000	1.2164321850073925
chr5	139627000	139628000	1.2222010420369671
chr5	139628000	139629000	0.5672084335195512
chr5	139629000	139630000	0.1365562989381021
chr5	139630000	139631000	2.1821537787383956
chr5	139632000	139633000	1.6876850196938216
chr5	139633000	139634000	2.201938604207863
chr5	139634000	139635000	2.4738138720299916
chr5	139635000	139636000	4.0456218363266485
chr5	139636000	139637000	1.9122997094239487
chr5	139638000	139639000	2.3486268567907245
chr5	139639000	139640000	4.3041337977125504
chr5	139640000	139641000	4.70829856569239
chr5	139641000	139642000	2.3786212271542273
chr5	139643000	139644000	3.517194829405394
chr5	139644000	139645000	3.6514696760646213
chr5	139645000	139646000	3.1631437631466004
chr5	139646000	139647000	2.602702754597397
chr5	139647000	139648000	3.5850649726012924
chr5	139648000	139649000	3.2873120157964837
chr5	139649000	139650000	2.8228356557016734
chr5	139650000	139651000	1.525802643005783
chr5	139651000	139652000	1.7094977981032806
chr5	139652000	139653000	3.0350160211938806
chr5	139653000	139654000	2.9850958658501265
chr5	139654000	139655000	3.032597305007941
chr5	139657000	139658000	2.854836914933278
chr5	139658000	139659000	4.069963677029141
chr5	139659000	139660000	3.5297500307102085
chr5	139661000	139662000	4.654917652804882
chr5	139662000	139663000	3.142814020478245
chr5	139663000	139664000	4.249835211419892
chr5	139664000	139665000	3.2011842015732395
chr5	139666000	139667000	3.8758503769480837
chr5	139667000	139668000	2.268832676393679
chr5	139668000	139669000	4.105040123031047
chr5	139669000	139670000	3.92264562169771
chr5	139670000	139671000	4.18204622466938
chr5	139672000	139673000	0.7993653531500227
chr5	139673000	139674000	1.862968233117843
chr5	139675000	139676000	3.0667828722047776
chr5	139679000	139680000	1.325083521764477
chr5	139683000	139684000	3.420163692431232
chr5	139684000	139685000	3.755944835525291
chr5	139685000	139686000	2.8884495143122217
chr5	139686000	139687000	3.314277057048851
chr5	139687000	139688000	3.9417544060904794
chr5	139689000	139690000	3.508694031895462
chr5	139690000	139691000	3.1016087178620317
chr5	139692000	139693000	2.349129564351604
chr5	139693000	139694000	3.629688848137
chr5	139694000	139695000	2.7508039070519987
chr5	139695000	139696000	2.3044330843830605
chr5	139696000	139697000	2.9858249682555775
chr5	139697000	139698000	4.577770279268147
chr5	139698000	139699000	2.0834423862416926
chr5	139699000	139700000	0.427888447234104
chr5	139700000	139701000	1.4163135284211865
chr5	139701000	139702000	3.4095617346335363
chr5	139702000	139703000	0.4743382717162833
chr5	139705000	139706000	3.086752137267613
chr5	139706000	139707000	2.6436078708470037
chr5	139707000	139708000	0.10111806786701381
chr5	139708000	139709000	1.0779048741689732
chr5	139711000	139712000	4.549269919220544
chr5	139712000	139713000	3.4749950850055997
chr5	139714000	139715000	1.4242091304636568
chr5	139716000	139717000	2.1547230790570913
chr5	139718000	139719000	0.12093625163279087
chr5	139720000	139721000	1.8677954225069888
chr5	139722000	139723000	0.6100989016741603
chr5	139724000	139725000	1.1395547525596335
chr5	139725000	139726000	3.0181687264392174
chr5	139726000	139727000	2.1650185944671123
chr5	139730000	139731000	-0.3748410110002568
chr5	139731000	139732000	1.5232646401729755
chr5	139732000	139733000	1.361566741655553
chr5	139733000	139734000	2.729201519592754
chr5	139734000	139735000	3.804905196574129
chr5	139737000	139738000	2.2807566697687864
chr5	139738000	139739000	2.78271566179432
chr5	139739000	139740000	2.9289639012603477
chr5	139740000	139741000	2.7852651443240406
chr5	139743000	139744000	3.4448728781048223
chr5	139744000	139745000	3.9147969357363213
chr5	139745000	139746000	2.9095320233136417
chr5	139746000	139747000	4.543401736288763
chr5	139747000	139748000	6.709478188032257
chr5	139748000	139749000	1.1002597551227433
chr5	139749000	139750000	1.6171132151962662
chr5	139750000	139751000	1.0093082304503984
chr5	139751000	139752000	-0.550975076766291
chr5	139753000	139754000	2.367131980946029
chr5	139754000	139755000	1.453961973101819
chr5	139755000	139756000	1.7861325146144544
chr5	139757000	139758000	1.7008895928424688
chr5	139758000	139759000	3.775934172723885
chr5	139759000	139760000	1.9694198883927503
chr5	139760000	139761000	3.6789013966080346
chr5	139761000	139762000	1.7062318976871829
chr5	139762000	139763000	1.4703486583415633
chr5	139763000	139764000	1.6599156367691537
chr5	139764000	139765000	3.4959121177099695
chr5	139765000	139766000	1.8937829908625154
chr5	139766000	139767000	1.4726469886861462
chr5	139767000	139768000	-0.338270931128047
chr5	139768000	139769000	-1.6030918525786029
chr5	139769000	139770000	2.2216542003026274
chr5	139770000	139771000	3.052036176019418
chr5	139771000	139772000	1.6230232807448128
chr5	139772000	139773000	1.3252334270397328
chr5	139773000	139774000	2.460273735111324
chr5	139774000	139775000	2.6296157997459657
chr5	139775000	139776000	1.541280949761826
chr5	139776000	139777000	0.47407877817603117
chr5	139777000	139778000	0.8530756592107829
chr5	139779000	139780000	1.0907600529175487
chr5	139780000	139781000	1.589787416529936
chr5	139781000	139782000	-1.4015453988204478
chr5	139786000	139787000	1.6403282041658687
chr5	139789000	139790000	1.0189786339625784
chr5	139790000	139791000	1.2626953582893665
chr5	139791000	139792000	3.209422834493376
chr5	139792000	139793000	1.3717989566190936
chr5	139793000	139794000	1.4090889450742046
chr5	139794000	139795000	1.6239790392558693
chr5	139795000	139796000	4.51312306677301
chr5	139797000	139798000	0.39125813629058837
chr5	139798000	139799000	3.2513794864914036
chr5	139799000	139800000	-0.4016169225135245
chr5	139800000	139801000	1.5734653465476964
chr5	139801000	139802000	1.6865990597370284
chr5	139804000	139805000	2.159140291714793
chr5	139805000	139806000	1.2378161835159684
chr5	139808000	139809000	3.851836309911724
chr5	139809000	139810000	2.7720605967077776
chr5	139810000	139811000	2.3708783329612517
chr5	139811000	139812000	3.0046462403514407
chr5	139812000	139813000	3.8692666041124393
chr5	139813000	139814000	2.9265747247767337
chr5	139814000	139815000	4.368531174734137
chr5	139815000	139816000	2.598376868417382
chr5	139816000	139817000	1.5170450406667713
chr5	139817000	139818000	0.8347476339812001
chr5	139818000	139819000	2.0845739557905074
chr5	139819000	139820000	1.4463299535031282
chr5	139820000	139821000	1.7087460172246796
chr5	139821000	139822000	2.3498057041572404
chr5	139822000	139823000	2.560652283392837
chr5	139823000	139824000	0.7932337689580522
chr5	139825000	139826000	1.8592761344800384
chr5	139826000	139827000	3.1356354487376716
chr5	139827000	139828000	-0.07535992830590761
chr5	139828000	139829000	2.4181602070886457
chr5	139831000	139832000	0.715693290152685
chr5	139832000	139833000	1.3328308613642568
chr5	139833000	139834000	2.164564560676951
chr5	139834000	139835000	2.001800291874115
chr5	139835000	139836000	1.9259908322534611
chr5	139836000	139837000	2.4240335439075373
chr5	139837000	139838000	4.962184115063358
chr5	139838000	139839000	2.779730964472947
chr5	139839000	139840000	5.064557748393325
chr5	139840000	139841000	3.1056831727429213
chr5	139841000	139842000	1.358536417086265
chr5	139842000	139843000	1.2599184870545204
chr5	139843000	139844000	1.4174317182830363
chr5	139844000	139845000	3.15230209297729
chr5	139845000	139846000	1.1968954338539806
chr5	139846000	139847000	0.9316753167458134
chr5	139849000	139850000	2.737076160759564
chr5	139850000	139851000	3.307153257332472
chr5	139851000	139852000	4.167905883086937
chr5	139852000	139853000	4.44260815579415
chr5	139853000	139854000	4.091045220076512
chr5	139854000	139855000	3.646865159804515
chr5	139855000	139856000	2.8890094234590977
chr5	139856000	139857000	4.198526658326861
chr5	139857000	139858000	3.859911109844323
chr5	139858000	139859000	2.5821416366155585
chr5	139859000	139860000	3.5997084438966014
chr5	139860000	139861000	3.182768663926666
chr5	139861000	139862000	3.0901098142972567
chr5	139862000	139863000	2.300874472461041
chr5	139863000	139864000	2.1860614068905817
chr5	139865000	139866000	5.1510071234569965
chr5	139866000	139867000	1.9522131779787726
chr5	139868000	139869000	4.164609180437298
chr5	139869000	139870000	4.502578921687831
chr5	139870000	139871000	4.3926737415631445
chr5	139871000	139872000	2.695157260339209
chr5	139872000	139873000	2.4053908934855825
chr5	139873000	139874000	3.6917863100293498
chr5	139874000	139875000	3.44513017488187
chr5	139875000	139876000	2.7523987194983217
chr5	139876000	139877000	3.6303778865855088
chr5	139878000	139879000	2.510648513611063
chr5	139879000	139880000	3.8573482445079352
chr5	139880000	139881000	3.8975763694340055
chr5	139881000	139882000	3.541651078675206
chr5	139882000	139883000	1.0305747364387245
chr5	139883000	139884000	3.9071844491832564
chr5	139884000	139885000	1.1321329162258766
chr5	139885000	139886000	2.659560361450183
chr5	139886000	139887000	0.802601922527833
chr5	139887000	139888000	4.455883550218194
chr5	139888000	139889000	1.0840300703183892
chr5	139889000	139890000	2.0724296807320126
chr5	139891000	139892000	3.670954204846121
chr5	139892000	139893000	2.189435151824586
chr5	139893000	139894000	1.5668211017219982
chr5	139894000	139895000	5.022104311671646
chr5	139895000	139896000	3.3568401881547216
chr5	139896000	139897000	2.431354663003302
chr5	139897000	139898000	2.4219617755872505
chr5	139898000	139899000	2.818598214819491
chr5	139899000	139900000	1.7003510915834839
chr5	139900000	139901000	2.8720790954996174
chr5	139901000	139902000	2.123056929580709
chr5	139902000	139903000	3.593930226476834
chr5	139903000	139904000	3.203533028830379
chr5	139904000	139905000	6.048111830137201
chr5	139905000	139906000	3.843515076315525
chr5	139906000	139907000	2.00094707227126
chr5	139907000	139908000	3.029213577832795
chr5	139908000	139909000	2.1995157325440524
chr5	139909000	139910000	2.8193573615645997
chr5	139910000	139911000	2.399740852999077
chr5	139911000	139912000	3.0081099622451597
chr5	139912000	139913000	2.7151810925387103
chr5	139913000	139914000	1.555400955473706
chr5	139914000	139915000	2.9812503890382693
chr5	139915000	139916000	4.015872813175164
chr5	139916000	139917000	3.0088608798790855
chr5	139917000	139918000	1.6144423506814107
chr5	139918000	139919000	1.0598915681789336
chr5	139919000	139920000	3.0924271363496794
chr5	139920000	139921000	2.7946152349207
chr5	139921000	139922000	0.9164792604555949
chr5	139923000	139924000	2.7176126365654585
chr5	139924000	139925000	1.6175392588774695
chr5	139925000	139926000	3.022106531760456
chr5	139926000	139927000	3.552175510583222
chr5	139928000	139929000	2.6348471101142255
chr5	139929000	139930000	2.3508266919242797
chr5	139930000	139931000	2.157610612369643
chr5	139931000	139932000	2.37157726999023
chr5	139932000	139933000	1.9925106715020824
chr5	139933000	139934000	2.7736310936714794
chr5	139934000	139935000	1.0526732849695681
chr5	139936000	139937000	2.202379948546228
chr5	139937000	139938000	1.2554119612938612
chr5	139939000	139940000	2.634746907616828
chr5	139940000	139941000	1.2078864394884719
chr5	139941000	139942000	1.4007723562145395
chr5	139942000	139943000	1.7323012358719954
chr5	139943000	139944000	1.382492567212892
chr5	139944000	139945000	0.0562473328532598
chr5	139945000	139946000	0.5802378592747793
chr5	139946000	139947000	1.7312589032561483
chr5	139947000	139948000	2.4694159290765465
chr5	139948000	139949000	2.4514717118102283
chr5	139949000	139950000	2.7506204404536096
chr5	139950000	139951000	3.7928581549386013
chr5	139951000	139952000	1.0813500650802454
chr5	139952000	139953000	3.2801194291737317
chr5	139953000	139954000	3.1628722557143796
chr5	139954000	139955000	4.973887324873216
chr5	139955000	139956000	2.4192008610904345
chr5	139956000	139957000	3.0753303663559968
chr5	139957000	139958000	2.468526514564197
chr5	139958000	139959000	0.6007622480591215
chr5	139959000	139960000	3.057345134757401
chr5	139960000	139961000	2.9037970388094694
chr5	139962000	139963000	1.4175144127218287
chr5	139963000	139964000	2.8085733451067805
chr5	139964000	139965000	3.163327271775538
chr5	139965000	139966000	2.12020811821684
chr5	139966000	139967000	1.1606406809940086
chr5	139967000	139968000	2.7572933101841417
chr5	139968000	139969000	1.717930551182624
chr5	139969000	139970000	3.209144935729537
chr5	139970000	139971000	2.00774810701779
chr5	139971000	139972000	1.8079924240022185
chr5	139972000	139973000	2.65098055360632
chr5	139974000	139975000	0.9583362748063768
chr5	139976000	139977000	0.5165860792630882
chr5	139977000	139978000	0.17986902991209056
chr5	139978000	139979000	-0.15969689756709152
chr5	139979000	139980000	2.727974627517487
chr5	139980000	139981000	2.3111411216956608
chr5	139981000	139982000	1.1445777524502614
chr5	139982000	139983000	0.5506954086047127
chr5	139983000	139984000	3.5203259158089404
chr5	139984000	139985000	2.7043950999206507
chr5	139985000	139986000	-0.8897241248561955
chr5	139986000	139987000	2.613757101411884
chr5	139988000	139989000	1.4598308933501123
chr5	139989000	139990000	1.1520534928797435
chr5	139990000	139991000	-0.16169126247514126
chr5	139991000	139992000	1.148575736286272
chr5	139992000	139993000	1.178494230511191
chr5	139993000	139994000	0.26298837851723267
chr5	139994000	139995000	1.8786035837704438
chr5	139995000	139996000	2.8735481536888456
chr5	139996000	139997000	2.752563671161511
chr5	139997000	139998000	1.4853542438919585
chr5	139998000	139999000	2.659963895395829
chr5	139999000	140000000	3.434010371209454
chr5	140000000	140001000	1.8017237652280405
chr5	140001000	140002000	0.9483225145936132
chr5	140002000	140003000	2.1117645184382026
chr5	140003000	140004000	2.1956277816964676
chr5	140004000	140005000	1.324033011109078
chr5	140005000	140006000	1.2642260153514506
chr5	140006000	140007000	1.251122932574253
chr5	140007000	140008000	2.155962558036538
chr5	140008000	140009000	4.1996486533640365
chr5	140009000	140010000	2.864475225307972
chr5	140010000	140011000	2.780812196175264
chr5	140011000	140012000	0.16696016034691705
chr5	140012000	140013000	1.1117007768987022
chr5	140013000	140014000	2.0470320285675423
chr5	140014000	140015000	2.287940365846881
chr5	140015000	140016000	1.6514601440457553
chr5	140016000	140017000	1.6983758306529284
chr5	140017000	140018000	1.5692477968131742
chr5	140018000	140019000	3.2795398522990387
chr5	140019000	140020000	0.47076382686627405
chr5	140020000	140021000	2.05152811847272
chr5	140021000	140022000	0.1778626328541467
chr5	140022000	140023000	0.600456455038263
chr5	140023000	140024000	0.3795878163069216
chr5	140024000	140025000	1.568654696456641
chr5	140025000	140026000	2.6980521278016623
chr5	140026000	140027000	2.1903317362140893
chr5	140027000	140028000	3.515929473541639
chr5	140028000	140029000	1.8751181827835168
chr5	140030000	140031000	-0.08761703008855795
chr5	140031000	140032000	1.9733295231646861
chr5	140032000	140033000	2.1538378865289327
chr5	140033000	140034000	2.1948871214881156
chr5	140034000	140035000	2.7980113980804537
chr5	140035000	140036000	1.5903516932610782
chr5	140036000	140037000	3.0971669804328013
chr5	140038000	140039000	2.685190488071685
chr5	140039000	140040000	1.1111912711640552
chr5	140040000	140041000	3.2676357368577937
chr5	140043000	140044000	6.74556317851796
chr5	140044000	140045000	2.445183525120089
chr5	140045000	140046000	1.0530417615918073
chr5	140047000	140048000	-0.8159394554286088
chr5	140048000	140049000	0.9634722612024738
chr5	140049000	140050000	1.6087254157310544
chr5	140050000	140051000	1.2484193455899328
chr5	140051000	140052000	1.2299045655204353
chr5	140052000	140053000	0.5702510568799172
chr5	140054000	140055000	2.8478367955909145
chr5	140055000	140056000	0.49480773608501216
chr5	140056000	140057000	1.8805303684972707
chr5	140057000	140058000	1.7906440595437556
chr5	140058000	140059000	2.508255898430027
chr5	140059000	140060000	0.581486150694786
chr5	140062000	140063000	1.2897834741697023
chr5	140063000	140064000	0.8438066214344
chr5	140064000	140065000	-0.23323332162811575
chr5	140067000	140068000	2.26190318084317
chr5	140068000	140069000	1.0848639711391137
chr5	140069000	140070000	-1.2520803127072473
chr5	140070000	140071000	1.3233469049277222
chr5	140071000	140072000	-1.4965163774377845
chr5	140072000	140073000	0.8983199265186044
chr5	140073000	140074000	0.9894350480653753
chr5	140075000	140076000	1.1701456187321477
chr5	140076000	140077000	0.6465395656612941
chr5	140077000	140078000	2.217555823773079
chr5	140078000	140079000	-0.36687521702963466
chr5	140079000	140080000	2.403510372553497
chr5	140082000	140083000	1.3086003784602098
chr5	140083000	140084000	0.5100341418233937
chr5	140084000	140085000	1.036515041478627
chr5	140085000	140086000	2.9789820465290764
chr5	140086000	140087000	3.4407747899894474
chr5	140087000	140088000	2.276147797398423
chr5	140089000	140090000	1.12749429757286
chr5	140090000	140091000	0.8827325214638971
chr5	140091000	140092000	0.7607006612102597
chr5	140092000	140093000	1.8396483112984963
chr5	140093000	140094000	2.5360130338335845
chr5	140094000	140095000	0.6994346618275862
chr5	140095000	140096000	1.3952438907126725
chr5	140097000	140098000	1.1521071295248373
chr5	140098000	140099000	2.8543936200696614
chr5	140099000	140100000	0.7054419177572465
chr5	140100000	140101000	0.18180174685708858
chr5	140101000	140102000	0.46901941113147283
chr5	140102000	140103000	0.780900056441655
chr5	140103000	140104000	1.3696435548663453
chr5	140104000	140105000	0.270676202527244
chr5	140105000	140106000	0.28323343082661123
chr5	140106000	140107000	0.35452784133634246
chr5	140107000	140108000	-0.15596303360035169
chr5	140109000	140110000	4.5428021008371795
chr5	140110000	140111000	0.5557457704776336
chr5	140111000	140112000	0.8160714902863229
chr5	140112000	140113000	-1.8307356890635764
chr5	140113000	140114000	0.35037736655691176
chr5	140115000	140116000	4.060483700241819
chr5	140116000	140117000	3.1373909646148954
chr5	140117000	140118000	2.2881094350134386
chr5	140118000	140119000	3.8480432394709827
chr5	140119000	140120000	3.0150696807640407
chr5	140120000	140121000	-1.1100827072032957
chr5	140121000	140122000	2.3845404292473575
chr5	140122000	140123000	3.038275985263321
chr5	140123000	140124000	2.435906009724441
chr5	140124000	140125000	0.6668315491552202
chr5	140126000	140127000	2.3453835689603917
chr5	140127000	140128000	3.156743735750576
chr5	140128000	140129000	3.6336795017700694
chr5	140129000	140130000	1.1454293434274974
chr5	140130000	140131000	2.766489321425083
chr5	140132000	140133000	3.568262710947825
chr5	140133000	140134000	3.5369047702094942
chr5	140134000	140135000	0.6066522067704078
chr5	140135000	140136000	1.308368742835716
chr5	140137000	140138000	1.1643354316777308
chr5	140138000	140139000	2.562216520390479
chr5	140140000	140141000	2.684847105731123
chr5	140141000	140142000	1.988023988448561
chr5	140142000	140143000	2.9855287074406425
chr5	140143000	140144000	2.9026798358964734
chr5	140145000	140146000	4.051544562737216
chr5	140146000	140147000	6.390736549295231
chr5	140147000	140148000	3.644050362826718
chr5	140149000	140150000	3.199220957758141
chr5	140150000	140151000	2.6560182019899248
chr5	140151000	140152000	1.8298393711738954
chr5	140152000	140153000	4.4641993929369725
chr5	140153000	140154000	2.3703996717504223
chr5	140154000	140155000	3.0397392666919787
chr5	140155000	140156000	1.7164031016620864
chr5	140156000	140157000	2.564747714807501
chr5	140159000	140160000	1.2655824170646173
chr5	140164000	140165000	1.7157121216144764
chr5	140165000	140166000	1.2795895950632639
chr5	140166000	140167000	2.4731268131400235
chr5	140167000	140168000	3.2412626924885255
chr5	140168000	140169000	2.021937434198587
chr5	140169000	140170000	3.3176774103726485
chr5	140170000	140171000	4.242326153279878
chr5	140171000	140172000	2.619985397082868
chr5	140172000	140173000	4.022105020887561
chr5	140173000	140174000	1.2960801584295993
chr5	140174000	140175000	0.1267097205528586
chr5	140175000	140176000	4.878689355871624
chr5	140176000	140177000	1.7064438835055744
chr5	140180000	140181000	1.0535873441064678
chr5	140181000	140182000	3.161190908877788
chr5	140182000	140183000	1.2018698803924752
chr5	140183000	140184000	1.0787906721920197
chr5	140185000	140186000	2.5317495339664533
chr5	140186000	140187000	3.1762788636075032
chr5	140189000	140190000	1.3857870274093895
chr5	140190000	140191000	2.876994217893822
chr5	140191000	140192000	2.0228762576757116
chr5	140192000	140193000	2.650958227995038
chr5	140193000	140194000	1.961651370886315
chr5	140194000	140195000	2.4178542719130034
chr5	140196000	140197000	2.8014511490896123
chr5	140197000	140198000	2.927378318959458
chr5	140198000	140199000	2.748647252280944
chr5	140199000	140200000	2.8332243352459563
chr5	140202000	140203000	1.1537620757767422
chr5	140203000	140204000	1.85166822884002
chr5	140204000	140205000	3.2877157196054485
chr5	140205000	140206000	3.0166755343334186
chr5	140207000	140208000	1.5030521754329547
chr5	140208000	140209000	1.221620261756602
chr5	140210000	140211000	2.2021772844287466
chr5	140211000	140212000	1.6283365970593893
chr5	140212000	140213000	2.5162309235900815
chr5	140214000	140215000	3.9248569632904298
chr5	140215000	140216000	2.2552654318157623
chr5	140216000	140217000	3.7591566526570044
chr5	140217000	140218000	1.8020974012829982
chr5	140218000	140219000	2.603428799484847
chr5	140219000	140220000	4.135038817338159
chr5	140220000	140221000	2.8385253710294926
chr5	140221000	140222000	2.9221535924342654
chr5	140222000	140223000	1.421806150991867
chr5	140223000	140224000	3.8105847126886347
chr5	140224000	140225000	3.9566097441700387
chr5	140225000	140226000	3.9713361159913
chr5	140227000	140228000	2.2147981163145802
chr5	140228000	140229000	3.1252099983012704
chr5	140230000	140231000	4.053155764172091
chr5	140231000	140232000	3.51341543980364
chr5	140232000	140233000	1.3497626259912572
chr5	140233000	140234000	1.1217233161818148
chr5	140234000	140235000	1.9505756929382205
chr5	140236000	140237000	2.656415287103288
chr5	140237000	140238000	3.2133443554937506
chr5	140238000	140239000	2.2538759877078824
chr5	140239000	140240000	5.405278299409545
chr5	140241000	140242000	3.668978334309216
chr5	140242000	140243000	1.6981722106906618
chr5	140243000	140244000	2.628771227549365
chr5	140245000	140246000	3.9430680913609937
chr5	140246000	140247000	2.071360779140654
chr5	140247000	140248000	3.2679348000489057
chr5	140248000	140249000	3.0014019480304275
chr5	140249000	140250000	1.4741761561820905
chr5	140250000	140251000	1.980196320642204
chr5	140251000	140252000	1.894394550018354
chr5	140252000	140253000	0.8458998175611866
chr5	140253000	140254000	3.139900599480414
chr5	140254000	140255000	4.446644934023316
chr5	140255000	140256000	1.9371837747198646
chr5	140258000	140259000	0.9738566572844172
chr5	140259000	140260000	1.0806017131809345
chr5	140260000	140261000	0.8269028899352246
chr5	140262000	140263000	3.7908758842071673
chr5	140263000	140264000	1.7015404167951507
chr5	140265000	140266000	1.4114197337085586
chr5	140266000	140267000	0.1308277196892166
chr5	140267000	140268000	2.1289201453612647
chr5	140268000	140269000	3.4538109180432337
chr5	140269000	140270000	2.334868290755979
chr5	140270000	140271000	2.043085205376235
chr5	140271000	140272000	0.13787157755971577
chr5	140283000	140284000	1.5673194122021104
chr5	140284000	140285000	1.7768425126634946
chr5	140287000	140288000	0.8180578908810294
chr5	140288000	140289000	2.130214060068282
chr5	140289000	140290000	2.377097391480807
chr5	140290000	140291000	1.2222832963141201
chr5	140291000	140292000	0.7838168563666792
chr5	140292000	140293000	2.5913970630704637
chr5	140293000	140294000	2.0264527279584486
chr5	140294000	140295000	1.1318157048145057
chr5	140295000	140296000	0.152861357454123
chr5	140296000	140297000	1.7199212411245628
chr5	140297000	140298000	2.2973950804276755
chr5	140298000	140299000	1.9163956036459582
chr5	140300000	140301000	1.8219225758098376
chr5	140301000	140302000	0.9419868326137252
chr5	140302000	140303000	-0.3701341895578722
chr5	140303000	140304000	-3.5788122793713284
chr5	140306000	140307000	1.540187930768036
chr5	140307000	140308000	0.37570274521358193
chr5	140308000	140309000	1.3963055402662456
chr5	140309000	140310000	1.640308650471314
chr5	140310000	140311000	0.2886943033348229
chr5	140311000	140312000	1.1848564962587584
chr5	140312000	140313000	-1.4195163185091788
chr5	140313000	140314000	0.8694930047810381
chr5	140316000	140317000	-0.7095749028416068
chr5	140317000	140318000	-0.6284184171183641
chr5	140318000	140319000	-0.1303682181658864
chr5	140319000	140320000	0.24804627742937638
chr5	140321000	140322000	0.7939183456731828
chr5	140322000	140323000	-0.01504402580966345
chr5	140323000	140324000	-0.3053034586412199
chr5	140324000	140325000	-1.780789336831971
chr5	140326000	140327000	-0.021798410763294255
chr5	140327000	140328000	0.23256219224616387
chr5	140328000	140329000	0.8075500664781837
chr5	140329000	140330000	0.7608919679142382
chr5	140332000	140333000	0.14057593636402377
chr5	140333000	140334000	3.1023561508762802
chr5	140334000	140335000	1.3162393851331078
chr5	140337000	140338000	1.7421537874911397
chr5	140338000	140339000	0.6311490465072565
chr5	140339000	140340000	1.2354980755183604
chr5	140341000	140342000	0.9322471711643592
chr5	140342000	140343000	1.614801682319638
chr5	140343000	140344000	0.6561381858246439
chr5	140344000	140345000	1.0370852356451843
chr5	140345000	140346000	2.161645075645685
chr5	140346000	140347000	6.080732421795921
chr5	140347000	140348000	3.1790763689595054
chr5	140348000	140349000	4.304411455420164
chr5	140349000	140350000	2.2444003910954966
chr5	140350000	140351000	2.1348367010000793
chr5	140351000	140352000	1.477155516376632
chr5	140352000	140353000	2.995975494114261
chr5	140353000	140354000	0.9569634431687393
chr5	140354000	140355000	2.916335055975222
chr5	140356000	140357000	2.134095152117233
chr5	140357000	140358000	2.221299689404738
chr5	140359000	140360000	3.1593650437657863
chr5	140360000	140361000	3.894362429239015
chr5	140361000	140362000	2.23353077846456
chr5	140362000	140363000	3.146146353037901
chr5	140363000	140364000	4.5095463865055
chr5	140364000	140365000	3.6374266476222616
chr5	140365000	140366000	1.7513542942355036
chr5	140366000	140367000	1.0346001029090663
chr5	140367000	140368000	3.298333446888521
chr5	140368000	140369000	0.36042403409703944
chr5	140370000	140371000	2.013389206775993
chr5	140371000	140372000	3.5511634829742666
chr5	140372000	140373000	2.266557786749715
chr5	140373000	140374000	-0.16206545051417284
chr5	140376000	140377000	2.8007996658839764
chr5	140378000	140379000	2.5178592381323055
chr5	140381000	140382000	0.6530035560037742
chr5	140382000	140383000	1.4757057667000018
chr5	140385000	140386000	1.4358383339602867
chr5	140386000	140387000	1.0198875492670898
chr5	140387000	140388000	1.6526642568636674
chr5	140388000	140389000	1.7148260841549658
chr5	140391000	140392000	0.7622624343014721
chr5	140392000	140393000	0.5250512461043502
chr5	140393000	140394000	1.5454751369907596
chr5	140396000	140397000	1.814539069976414
chr5	140397000	140398000	2.2902381052875143
chr5	140400000	140401000	2.0762567940445353
chr5	140401000	140402000	3.134149164783222
chr5	140402000	140403000	1.7047950054853367
chr5	140403000	140404000	-0.5390636657399004
chr5	140405000	140406000	1.3654770048027358
chr5	140408000	140409000	0.19795702878574611
chr5	140409000	140410000	0.4311940757550688
chr5	140410000	140411000	0.3403013539393267
chr5	140412000	140413000	-0.7062773740637625
chr5	140413000	140414000	-0.01007474720470423
chr5	140414000	140415000	0.682775873253089
chr5	140416000	140417000	0.22452636116170374
chr5	140420000	140421000	0.41985219254451156
chr5	140424000	140425000	0.5534797939963098
chr5	140425000	140426000	-0.02298843880875886
chr5	140426000	140427000	-0.4355235764398243
chr5	140428000	140429000	2.4342194628947844
chr5	140430000	140431000	-0.17845023304757954
chr5	140431000	140432000	2.2920000567469287
chr5	140432000	140433000	0.044811463114899204
chr5	140433000	140434000	1.8588186205467336
chr5	140434000	140435000	3.0149449699965576
chr5	140435000	140436000	1.7035953424664263
chr5	140436000	140437000	1.1744784796958136
chr5	140437000	140438000	1.6466597502913096
chr5	140438000	140439000	0.986018597622185
chr5	140439000	140440000	1.3351392196491554
chr5	140440000	140441000	2.2259725678131215
chr5	140441000	140442000	0.6822895765876348
chr5	140445000	140446000	1.2925904887404602
chr5	140446000	140447000	0.6253204807618341
chr5	140447000	140448000	-0.6269610891812233
chr5	140448000	140449000	-1.335727060044858
chr5	140451000	140452000	-0.05148046977493939
chr5	140452000	140453000	0.7141440747121997
chr5	140453000	140454000	-1.0143364201648295
chr5	140454000	140455000	-3.9216925797824
chr5	140455000	140456000	-2.6405165510365087
chr5	140456000	140457000	-1.8100109229245112
chr5	140457000	140458000	-3.6800418344701202
chr5	140460000	140461000	1.295161335406475
chr5	140461000	140462000	0.3528927186454681
chr5	140463000	140464000	-0.019617165862957326
chr5	140464000	140465000	0.9202314766406557
chr5	140465000	140466000	0.0682270434715576
chr5	140467000	140468000	-0.0774463460926324
chr5	140469000	140470000	0.6725712280128364
chr5	140471000	140472000	-0.8057217547456825
chr5	140472000	140473000	0.6138983512403479
chr5	140475000	140476000	-0.5193321660188713
chr5	140476000	140477000	0.3954473361194612
chr5	140477000	140478000	1.3982828032157804
chr5	140479000	140480000	0.980505757563983
chr5	140480000	140481000	2.1908418571205783
chr5	140481000	140482000	2.467334068026366
chr5	140482000	140483000	2.0102612006574496
chr5	140484000	140485000	3.629522011168421
chr5	140485000	140486000	4.756894533537118
chr5	140486000	140487000	0.9143824867168294
chr5	140487000	140488000	0.49028540064398496
chr5	140488000	140489000	-1.0156138408408726
chr5	140489000	140490000	2.066279147414272
chr5	140490000	140491000	-0.22746396521050893
chr5	140492000	140493000	1.4902852357744196
chr5	140493000	140494000	1.7775029872593429
chr5	140494000	140495000	2.7451227618005136
chr5	140497000	140498000	2.1582671107135876
chr5	140498000	140499000	2.820100541590869
chr5	140499000	140500000	0.2521708548118834
chr5	140502000	140503000	1.05915607959116
chr5	140504000	140505000	1.361079737165663
chr5	140505000	140506000	2.739925374868965
chr5	140506000	140507000	4.730416149667502
chr5	140507000	140508000	4.107806500863625
chr5	140508000	140509000	1.0391276006684214
chr5	140509000	140510000	2.510099360754664
chr5	140511000	140512000	-0.13677620743018318
chr5	140512000	140513000	2.226782055131591
chr5	140515000	140516000	1.6603178094240196
chr5	140516000	140517000	1.6348108342340546
chr5	140519000	140520000	-2.665434750638654
chr5	140521000	140522000	2.328954764828719
chr5	140522000	140523000	0.6486019870066037
chr5	140524000	140525000	2.9508925834313247
chr5	140525000	140526000	2.151962781566631
chr5	140526000	140527000	2.9438650820622705
chr5	140527000	140528000	4.514705585439053
chr5	140529000	140530000	3.4486033043957542
chr5	140530000	140531000	1.8301241211979091
chr5	140531000	140532000	0.7500466038397904
chr5	140532000	140533000	1.4792242399775692
chr5	140534000	140535000	2.6323503339085805
chr5	140536000	140537000	1.3851268695452876
chr5	140537000	140538000	3.049368299897563
chr5	140538000	140539000	1.9091804282298872
chr5	140539000	140540000	1.267122148947755
chr5	140540000	140541000	0.7627176385204613
chr5	140541000	140542000	3.4249998254469807
chr5	140544000	140545000	1.9903796914732295
chr5	140546000	140547000	1.366695430566475
chr5	140548000	140549000	-0.6842518897168545
chr5	140549000	140550000	0.44503468840463917
chr5	140550000	140551000	0.21019458185835915
chr5	140551000	140552000	1.9465788974191225
chr5	140553000	140554000	1.3111053600478466
chr5	140554000	140555000	1.4290674529580878
chr5	140555000	140556000	3.1224402161494105
chr5	140556000	140557000	-0.36385148994040956
chr5	140557000	140558000	2.0179855589002824
chr5	140558000	140559000	2.1031355700064727
chr5	140559000	140560000	3.224989914323026
chr5	140560000	140561000	5.104807990286903
chr5	140561000	140562000	1.5651521014922072
chr5	140562000	140563000	1.4853679277516347
chr5	140563000	140564000	3.2286621440114462
chr5	140564000	140565000	5.038721984680884
chr5	140565000	140566000	1.774796571379105
chr5	140566000	140567000	1.8911750320548089
chr5	140568000	140569000	1.4878836374397604
chr5	140569000	140570000	-0.061585676031816985
chr5	140570000	140571000	3.6546476632326983
chr5	140571000	140572000	0.7858180495258001
chr5	140572000	140573000	1.1965442545723808
chr5	140573000	140574000	3.059709844236141
chr5	140574000	140575000	1.963718484035702
chr5	140575000	140576000	2.287316470922124
chr5	140576000	140577000	0.7532091442126437
chr5	140578000	140579000	2.3058524371414775
chr5	140579000	140580000	2.8474887798217345
chr5	140580000	140581000	1.9304015845813933
chr5	140581000	140582000	1.266371154816793
chr5	140582000	140583000	1.1441485238941052
chr5	140584000	140585000	1.5739607463818328
chr5	140586000	140587000	-1.0518162680321372
chr5	140587000	140588000	2.7629329589691887
chr5	140589000	140590000	1.3441236812763107
chr5	140590000	140591000	1.3396253256314903
chr5	140591000	140592000	2.9372213170361827
chr5	140593000	140594000	-0.6823034463293264
chr5	140595000	140596000	2.0285366440267834
chr5	140596000	140597000	1.2005373677620885
chr5	140597000	140598000	0.8748160104765101
chr5	140598000	140599000	-0.05214952514356452
chr5	140599000	140600000	0.4600058252200945
chr5	140600000	140601000	1.8294743944033447
chr5	140601000	140602000	1.199362466761971
chr5	140602000	140603000	2.2508505212842835
chr5	140603000	140604000	2.642625897367865
chr5	140605000	140606000	1.1495210564595875
chr5	140608000	140609000	2.789581006159588
chr5	140611000	140612000	-0.3796075853347727
chr5	140614000	140615000	2.1840861001789036
chr5	140615000	140616000	0.9354279831174724
chr5	140618000	140619000	1.1895088113589438
chr5	140619000	140620000	-1.498991988549928
chr5	140620000	140621000	1.2740682546275095
chr5	140621000	140622000	1.0012479072768325
chr5	140623000	140624000	-0.08579799276546368
chr5	140625000	140626000	0.3218620602658877
chr5	140630000	140631000	1.6330006017819334
chr5	140631000	140632000	2.8425169731489848
chr5	140632000	140633000	6.182212652674176
chr5	140635000	140636000	2.0612451553823004
chr5	140636000	140637000	2.9289502192705053
chr5	140637000	140638000	1.7390538852225716
chr5	140639000	140640000	3.619375801147334
chr5	140640000	140641000	2.2998070521875027
chr5	140641000	140642000	3.2047555818387408
chr5	140643000	140644000	3.451399182215709
chr5	140645000	140646000	0.5527328571129976
chr5	140646000	140647000	-0.11155805401334938
chr5	140647000	140648000	3.287778261213792
chr5	140648000	140649000	-0.014721048106499737
chr5	140650000	140651000	2.388742048705017
chr5	140652000	140653000	1.7013325132033286
chr5	140654000	140655000	1.7034463871498313
chr5	140656000	140657000	0.708680876759172
chr5	140657000	140658000	3.29164101874982
chr5	140658000	140659000	3.9176762166101176
chr5	140659000	140660000	2.058185217110028
chr5	140661000	140662000	4.194484041377875
chr5	140662000	140663000	3.5150436664551403
chr5	140663000	140664000	2.720584551844823
chr5	140665000	140666000	2.5777510897260343
chr5	140666000	140667000	-0.1277015059758051
chr5	140667000	140668000	2.0167835371371785
chr5	140668000	140669000	3.2470388308267375
chr5	140669000	140670000	3.0366005812959465
chr5	140674000	140675000	3.0711711585984336
chr5	140676000	140677000	4.078106726700532
chr5	140677000	140678000	2.4889761689118535
chr5	140678000	140679000	3.614255564871134
chr5	140679000	140680000	4.328522715324548
chr5	140681000	140682000	2.691176558371301
chr5	140682000	140683000	1.3509370496521202
chr5	140683000	140684000	2.7833346816323212
chr5	140684000	140685000	2.0816021821036306
chr5	140687000	140688000	2.524870796406975
chr5	140688000	140689000	2.046281703692437
chr5	140689000	140690000	1.8371917508459805
chr5	140690000	140691000	1.5580100628460087
chr5	140691000	140692000	-0.27963636200754477
chr5	140692000	140693000	1.5930969985181604
chr5	140693000	140694000	1.2807624279988068
chr5	140694000	140695000	1.754283691370005
chr5	140695000	140696000	2.504623654907225
chr5	140697000	140698000	2.821447360103794
chr5	140698000	140699000	0.5576687496982548
chr5	140699000	140700000	2.2562337984472096
chr5	140700000	140701000	-0.5215111314802314
chr5	140701000	140702000	0.0010025883319594942
chr5	140702000	140703000	1.2937612091556223
chr5	140703000	140704000	2.117819273222565
chr5	140705000	140706000	2.2002221333163305
chr5	140707000	140708000	0.4107781997420687
chr5	140709000	140710000	-0.32953001295545276
chr5	140711000	140712000	-4.20059800119826
chr5	140713000	140714000	2.62163284178876
chr5	140715000	140716000	0.1526791065275326
chr5	140716000	140717000	1.7244483964197188
chr5	140722000	140723000	2.0880912531331206
chr5	140726000	140727000	-2.3329071343192633
chr5	140728000	140729000	1.323643691510718
chr5	140729000	140730000	1.9653407108799266
chr5	140730000	140731000	0.8727513853979305
chr5	140731000	140732000	0.9597123993800948
chr5	140733000	140734000	0.0758363381106766
chr5	140734000	140735000	1.0565930079422896
chr5	140735000	140736000	-2.85815498384886
chr5	140736000	140737000	1.6412383204133278
chr5	140737000	140738000	0.7546906287629319
chr5	140739000	140740000	0.7581450620377281
chr5	140740000	140741000	2.0043942787618425
chr5	140741000	140742000	0.5339099087153673
chr5	140742000	140743000	2.2858354743363036
chr5	140743000	140744000	2.127424575614481
chr5	140744000	140745000	1.5258635028781722
chr5	140747000	140748000	0.4167850261360959
chr5	140748000	140749000	-0.24447616330922076
chr5	140749000	140750000	0.6003649072033085
chr5	140751000	140752000	1.1208862737725698
chr5	140752000	140753000	1.9934015730881052
chr5	140753000	140754000	2.4068130306940256
chr5	140755000	140756000	0.36132326550126304
chr5	140757000	140758000	1.2799235573066365
chr5	140759000	140760000	-2.8077067654346006
chr5	140760000	140761000	0.2543761796182975
chr5	140762000	140763000	0.7264786360608833
chr5	140763000	140764000	0.6000237046151883
chr5	140764000	140765000	0.2371610245806241
chr5	140766000	140767000	0.874437833433302
chr5	140767000	140768000	0.9086623374916566
chr5	140768000	140769000	-0.02507184972521867
chr5	140769000	140770000	0.41989068998687873
chr5	140771000	140772000	0.5509118530731599
chr5	140772000	140773000	0.4708683935850164
chr5	140773000	140774000	-0.42993442226128914
chr5	140775000	140776000	0.3936000024252552
chr5	140776000	140777000	0.5601895265161503
chr5	140779000	140780000	1.2862304623953282
chr5	140781000	140782000	0.9246450688641524
chr5	140783000	140784000	1.4275596615471917
chr5	140784000	140785000	0.36080297545127543
chr5	140789000	140790000	0.8570366843413938
chr5	140792000	140793000	1.676409515737061
chr5	140795000	140796000	0.9426582272987227
chr5	140798000	140799000	-0.7424165964690589
chr5	140799000	140800000	1.3150000821653969
chr5	140800000	140801000	0.27115522378322954
chr5	140804000	140805000	0.7391184150538732
chr5	140806000	140807000	1.332372290498876
chr5	140811000	140812000	1.7006009522758283
chr5	140813000	140814000	0.04510968108294876
chr5	140814000	140815000	0.0661939761925954
chr5	140815000	140816000	0.36152178780091315
chr5	140816000	140817000	-0.21246910839502164
chr5	140817000	140818000	0.5029395526282027
chr5	140818000	140819000	1.2861392725821463
chr5	140819000	140820000	-0.844378284457704
chr5	140821000	140822000	2.226031664712272
chr5	140825000	140826000	-1.4472024102177259
chr5	140826000	140827000	-1.7242350185514832
chr5	140831000	140832000	0.5768764945090588
chr5	140832000	140833000	0.306583036679822
chr5	140836000	140837000	0.4239136485028927
chr5	140838000	140839000	0.27057795322132067
chr5	140839000	140840000	0.4307441676770056
chr5	140840000	140841000	-0.24207693362644458
chr5	140841000	140842000	-0.8717905585729974
chr5	140842000	140843000	-0.7020376230229032
chr5	140843000	140844000	-0.28552057994036123
chr5	140850000	140851000	-0.6775951921682773
chr5	140857000	140858000	1.3245915853193684
chr5	140858000	140859000	1.1797203500247435
chr5	140860000	140861000	-0.19635891979247003
chr5	140863000	140864000	0.7077851923914005
chr5	140864000	140865000	0.09669513434200384
chr5	140865000	140866000	0.026208456375297482
chr5	140866000	140867000	-0.09125394981017815
chr5	140867000	140868000	-1.6341512863378729
chr5	140868000	140869000	-1.6673637854438386
chr5	140869000	140870000	0.19276476796905734
chr5	140872000	140873000	-0.32339791336489
chr5	140873000	140874000	-0.7433981105959114
chr5	140874000	140875000	1.7950633183668698
chr5	140875000	140876000	2.076275990374861
chr5	140878000	140879000	1.4887693174971424
chr5	140879000	140880000	0.25906597156405875
chr5	140880000	140881000	2.50029210719649
chr5	140881000	140882000	0.5898362030497355
chr5	140882000	140883000	1.7088788617802584
chr5	140883000	140884000	1.3999186626960745
chr5	140885000	140886000	2.2794183022113303
chr5	140887000	140888000	1.1171513144398555
chr5	140888000	140889000	0.040687487531851994
chr5	140889000	140890000	2.065468207704517
chr5	140890000	140891000	-0.48946096494647123
chr5	140891000	140892000	0.47632830493326506
chr5	140892000	140893000	0.3599064342110309
chr5	140893000	140894000	1.6616834790013948
chr5	140894000	140895000	1.5554946849394793
chr5	140895000	140896000	0.2984647179490679
chr5	140896000	140897000	2.155444577385087
chr5	140897000	140898000	1.0084051602958592
chr5	140898000	140899000	-1.9586048593202077
chr5	140899000	140900000	-0.528715010480699
chr5	140900000	140901000	0.7194563640325613
chr5	140901000	140902000	1.4677115892005097
chr5	140903000	140904000	-0.9898234235889704
chr5	140904000	140905000	2.1197062463431506
chr5	140905000	140906000	1.2025084423699044
chr5	140906000	140907000	-0.0017158218895577102
chr5	140907000	140908000	3.117008067938168
chr5	140908000	140909000	3.0494855550403925
chr5	140909000	140910000	1.3449710928828085
chr5	140910000	140911000	2.4774685626383346
chr5	140911000	140912000	1.356573435532542
chr5	140913000	140914000	1.1663940519325455
chr5	140915000	140916000	1.1143174744401962
chr5	140916000	140917000	2.05121493685757
chr5	140918000	140919000	0.32506913873147125
chr5	140919000	140920000	2.158008535079623
chr5	140920000	140921000	2.093929667092755
chr5	140921000	140922000	-0.776655854536987
chr5	140922000	140923000	0.5849829088842249
chr5	140923000	140924000	0.36290783759394674
chr5	140924000	140925000	2.353433807377358
chr5	140925000	140926000	1.6081545237230834
chr5	140926000	140927000	3.43961352207665
chr5	140927000	140928000	3.8842694008792296
chr5	140928000	140929000	3.2141991910062777
chr5	140929000	140930000	2.2175868791397657
chr5	140930000	140931000	1.8688289523811237
chr5	140931000	140932000	2.555034536199547
chr5	140932000	140933000	3.3864496334535956
chr5	140933000	140934000	1.3141837063299249
chr5	140934000	140935000	3.115513568509657
chr5	140936000	140937000	2.82507502939251
chr5	140938000	140939000	1.0849481425589667
chr5	140939000	140940000	1.9991480758793572
chr5	140940000	140941000	2.428325369033832
chr5	140942000	140943000	1.6861754248945886
chr5	140944000	140945000	1.925796275682087
chr5	140945000	140946000	-0.13971783916023878
chr5	140947000	140948000	0.17854523463037797
chr5	140948000	140949000	2.7989097727867267
chr5	140949000	140950000	2.839466794154486
chr5	140950000	140951000	0.12477157786059745
chr5	140951000	140952000	3.1465622817969834
chr5	140953000	140954000	1.198916653862857
chr5	140955000	140956000	1.1716867307765562
chr5	140957000	140958000	1.7727690796296336
chr5	140958000	140959000	1.709422844139631
chr5	140959000	140960000	1.5443897284584451
chr5	140960000	140961000	0.6189397514823103
chr5	140961000	140962000	0.9704015003074956
chr5	140962000	140963000	1.2502054958959754
chr5	140963000	140964000	2.6592077042329976
chr5	140964000	140965000	1.8728418449463107
chr5	140965000	140966000	0.4763275559764331
chr5	140966000	140967000	2.439199915476655
chr5	140967000	140968000	3.7978240992373933
chr5	140968000	140969000	3.653068432627876
chr5	140969000	140970000	1.8423415199230608
chr5	140970000	140971000	2.379600252947
chr5	140971000	140972000	0.7752566130281391
chr5	140973000	140974000	1.0387762240873442
chr5	140974000	140975000	3.2205588535324634
chr5	140975000	140976000	0.40753976072565834
chr5	140976000	140977000	1.0794956192709622
chr5	140977000	140978000	1.691054313174685
chr5	140978000	140979000	1.5065362422647262
chr5	140979000	140980000	1.664453309183774
chr5	140980000	140981000	2.697619309815924
chr5	140981000	140982000	0.5618745032712977
chr5	140982000	140983000	1.7604252488475696
chr5	140983000	140984000	2.3922728834926006
chr5	140984000	140985000	1.0893681615753221
chr5	140985000	140986000	0.912820188376146
chr5	140986000	140987000	1.4955094785142804
chr5	140988000	140989000	2.257773619013811
chr5	140989000	140990000	1.0465691216213087
chr5	140990000	140991000	1.857861093742065
chr5	140991000	140992000	2.6990202964812715
chr5	140992000	140993000	2.616352453857857
chr5	140993000	140994000	2.975366586273485
chr5	140994000	140995000	1.8161331053010963
chr5	140995000	140996000	0.9351591138010426
chr5	140996000	140997000	1.307730329138688
chr5	140997000	140998000	1.435941606723145
chr5	140998000	140999000	1.1208059106582
chr5	140999000	141000000	-1.2893303741083075
chr5	141001000	141002000	2.975071800127509
chr5	141002000	141003000	2.0920275332278395
chr5	141003000	141004000	1.8377046328971394
chr5	141004000	141005000	2.3308533018386814
chr5	141008000	141009000	1.6922394543022656
chr5	141009000	141010000	1.7937759146393883
chr5	141010000	141011000	3.023506046500716
chr5	141011000	141012000	0.3234957519475833
chr5	141012000	141013000	1.4443302950054258
chr5	141013000	141014000	0.5922188821001894
chr5	141014000	141015000	1.721783734422561
chr5	141015000	141016000	1.7970410777253447
chr5	141016000	141017000	0.1926582877546463
chr5	141018000	141019000	1.1458220628675877
chr5	141019000	141020000	0.4797968538369917
chr5	141020000	141021000	1.3324342721857898
chr5	141021000	141022000	-0.4337632370973731
chr5	141023000	141024000	0.6047508315181385
chr5	141024000	141025000	1.1788415574413327
chr5	141025000	141026000	2.4930805703375216
chr5	141026000	141027000	1.5178838674259452
chr5	141027000	141028000	1.559568003255002
chr5	141028000	141029000	1.9757630031683082
chr5	141029000	141030000	0.4411309590116772
chr5	141030000	141031000	3.317927556201
chr5	141031000	141032000	1.2882667539601675
chr5	141032000	141033000	2.7784769205306534
chr5	141035000	141036000	1.1435707515549978
chr5	141036000	141037000	0.9137082760660328
chr5	141037000	141038000	2.0793422252234564
chr5	141038000	141039000	2.525450759684427
chr5	141039000	141040000	2.013243347003494
chr5	141040000	141041000	1.733305289152661
chr5	141041000	141042000	-0.9865090024818686
chr5	141042000	141043000	-1.1006172893956627
chr5	141043000	141044000	1.489356712477878
chr5	141044000	141045000	1.656593590707006
chr5	141045000	141046000	0.3430047356355791
chr5	141046000	141047000	1.101524280792786
chr5	141047000	141048000	2.519235276743993
chr5	141048000	141049000	0.37306287060008186
chr5	141049000	141050000	2.116778249545751
chr5	141051000	141052000	2.023868145253405
chr5	141052000	141053000	3.6196371380196233
chr5	141053000	141054000	2.1633567407027434
chr5	141055000	141056000	2.4987863816277893
chr5	141056000	141057000	2.7011145524221276
chr5	141058000	141059000	1.7372440864006784
chr5	141059000	141060000	2.7418094694530897
chr5	141061000	141062000	3.4843640836080847
chr5	141062000	141063000	0.7355773200981062
chr5	141063000	141064000	2.4815788930717972
chr5	141064000	141065000	2.107547914301228
chr5	141066000	141067000	0.1838835175903192
chr5	141067000	141068000	1.3272350676556648
chr5	141068000	141069000	2.4684325409137964
chr5	141069000	141070000	2.6128629284193954
chr5	141071000	141072000	2.263070702435422
chr5	141072000	141073000	2.5102903512000956
chr5	141073000	141074000	0.6170069791683621
chr5	141074000	141075000	0.4258270724614154
chr5	141075000	141076000	-1.5171929614698552
chr5	141077000	141078000	-0.17289373288665197
chr5	141078000	141079000	-0.8792578239961314
chr5	141080000	141081000	0.43840338510304755
chr5	141081000	141082000	1.305869574553049
chr5	141084000	141085000	3.594206891494746
chr5	141085000	141086000	1.1908935535475635
chr5	141086000	141087000	1.5672739114655538
chr5	141087000	141088000	2.2683287548638247
chr5	141088000	141089000	-0.19401326494506085
chr5	141090000	141091000	2.7555037483047675
chr5	141091000	141092000	4.280374877038424
chr5	141092000	141093000	1.8415522882231803
chr5	141093000	141094000	2.804016791449269
chr5	141094000	141095000	1.766685733620106
chr5	141095000	141096000	0.53712460426837
chr5	141097000	141098000	1.0202153403022465
chr5	141098000	141099000	1.493764350967447
chr5	141099000	141100000	1.6725321656431822
chr5	141100000	141101000	2.2001611247405224
chr5	141101000	141102000	1.732492550469471
chr5	141105000	141106000	0.9966953869540371
chr5	141108000	141109000	2.8343845767028375
chr5	141109000	141110000	1.3606937345186243
chr5	141111000	141112000	-0.9728757593496095
chr5	141112000	141113000	0.05401304207176689
chr5	141113000	141114000	1.0810354149732655
chr5	141114000	141115000	0.6417040823307
chr5	141115000	141116000	0.6077271404682565
chr5	141116000	141117000	1.776378327753023
chr5	141117000	141118000	0.6992288161936585
chr5	141118000	141119000	0.01522987703184695
chr5	141119000	141120000	2.018461388779352
chr5	141120000	141121000	0.9743274391437902
chr5	141121000	141122000	0.5682307660059303
chr5	141122000	141123000	0.5174152628381206
chr5	141123000	141124000	0.8306020294561194
chr5	141124000	141125000	1.275191503994104
chr5	141125000	141126000	2.9128955122245053
chr5	141126000	141127000	1.226305563496754
chr5	141127000	141128000	1.3763140668455833
chr5	141128000	141129000	1.2905971495442432
chr5	141129000	141130000	0.18763404927675087
chr5	141130000	141131000	-0.3516096483090931
chr5	141131000	141132000	1.7767841422575037
chr5	141132000	141133000	0.11680886399679005
chr5	141133000	141134000	0.18652422665017013
chr5	141134000	141135000	0.3793303633590074
chr5	141135000	141136000	0.42534239303882243
chr5	141136000	141137000	-0.5683541708949243
chr5	141139000	141140000	0.4127031390146039
chr5	141140000	141141000	0.1885778215790132
chr5	141141000	141142000	-1.3195061041972809
chr5	141142000	141143000	0.08403553227997985
chr5	141143000	141144000	-0.3670771039971516
chr5	141145000	141146000	1.1956500993832992
chr5	141146000	141147000	-1.4792191549304667
chr5	141147000	141148000	1.7106051607512014
chr5	141148000	141149000	1.7827100298958891
chr5	141150000	141151000	3.745063743558233
chr5	141151000	141152000	0.2213520437164269
chr5	141152000	141153000	0.6864527470972913
chr5	141153000	141154000	0.45448428605656876
chr5	141155000	141156000	0.7078324979702127
chr5	141156000	141157000	-0.561340579655285
chr5	141157000	141158000	0.7548701536618727
chr5	141158000	141159000	-1.4104040671408986
chr5	141159000	141160000	2.7710845122826098
chr5	141160000	141161000	0.5039246683181074
chr5	141161000	141162000	-0.9432904321165995
chr5	141162000	141163000	1.4420698072242475
chr5	141163000	141164000	0.19702652812576021
chr5	141164000	141165000	1.9189795587683467
chr5	141165000	141166000	1.642383649316791
chr5	141166000	141167000	1.7327884125263102
chr5	141167000	141168000	0.6355563584466749
chr5	141168000	141169000	1.8645777058441466
chr5	141169000	141170000	0.4004476376202772
chr5	141170000	141171000	1.3733629572447825
chr5	141171000	141172000	2.506061056747413
chr5	141172000	141173000	1.2248269711051383
chr5	141173000	141174000	-1.6810916857156473
chr5	141181000	141182000	-0.9111809840072108
chr5	141182000	141183000	-2.053449701929706
chr5	141183000	141184000	-0.9555833007736122
chr5	141186000	141187000	-0.9378199997137351
chr5	141187000	141188000	-0.5885487841190472
chr5	141188000	141189000	-0.8163440995827921
chr5	141189000	141190000	-2.3093966593149444
chr5	141191000	141192000	-1.6044595493459364
chr5	141192000	141193000	-1.6164398439001346
chr5	141193000	141194000	-2.1560816526184303
chr5	141195000	141196000	-1.7016479353577496
chr5	141196000	141197000	-1.8576051000593963
chr5	141197000	141198000	-0.5295258061732868
chr5	141198000	141199000	-1.3136934299874314
chr5	141199000	141200000	-2.599505122364743
chr5	141200000	141201000	-3.2812584858807847
chr5	141203000	141204000	-0.3253303594011166
chr5	141205000	141206000	-3.920674619755788
chr5	141206000	141207000	-0.04809918502324723
chr5	141207000	141208000	-0.22746341528221464
chr5	141208000	141209000	-1.2409648800289053
chr5	141209000	141210000	-2.88367495163873
chr5	141210000	141211000	-2.108090159934482
chr5	141211000	141212000	-2.6511340048474423
chr5	141212000	141213000	-0.07268739928759656
chr5	141213000	141214000	-1.7943586177009228
chr5	141216000	141217000	-2.4078521407988367
chr5	141217000	141218000	-2.4015074991443073
chr5	141218000	141219000	-0.9982028907497476
chr5	141219000	141220000	-1.6679796679004575
chr5	141220000	141221000	-1.0746075886659157
chr5	141222000	141223000	-0.43237826806597895
chr5	141223000	141224000	-0.21821500473053532
chr5	141224000	141225000	-2.1756851638839603
chr5	141225000	141226000	-0.7748006779886374
chr5	141226000	141227000	-0.9713400052816012
chr5	141227000	141228000	-1.637752336343343
chr5	141228000	141229000	0.29585683410868036
chr5	141230000	141231000	-1.9942342406664393
chr5	141231000	141232000	-0.1617495166867324
chr5	141232000	141233000	0.7431088661817982
chr5	141233000	141234000	-0.09944722739880345
chr5	141234000	141235000	0.43439683079667085
chr5	141235000	141236000	-1.7078447435454094
chr5	141237000	141238000	-0.1308083634204929
chr5	141238000	141239000	-1.08060232563057
chr5	141239000	141240000	-0.03705260257056314
chr5	141240000	141241000	-0.439430371536618
chr5	141242000	141243000	-0.4174130645979635
chr5	141243000	141244000	0.8045172831819196
chr5	141245000	141246000	-1.3052367276638304
chr5	141246000	141247000	-0.422370462650444
chr5	141247000	141248000	1.2323309798216486
chr5	141248000	141249000	1.042688954400378
chr5	141249000	141250000	1.4831313511636925
chr5	141250000	141251000	2.643371705895452
chr5	141251000	141252000	-0.7288093942643712
chr5	141252000	141253000	0.25726083595625004
chr5	141253000	141254000	1.796771290771404
chr5	141254000	141255000	0.2647290853853243
chr5	141255000	141256000	1.0276161438546736
chr5	141256000	141257000	1.0840451722889934
chr5	141257000	141258000	-0.048485272315692864
chr5	141258000	141259000	0.8696472086883799
chr5	141260000	141261000	1.2685753036192924
chr5	141261000	141262000	0.30044610263309995
chr5	141262000	141263000	0.9353037032625434
chr5	141263000	141264000	0.42124434914134773
chr5	141264000	141265000	2.577328128529048
chr5	141265000	141266000	1.0372008345862542
chr5	141266000	141267000	0.32242927897469564
chr5	141267000	141268000	-0.8088133621474745
chr5	141269000	141270000	2.800705657418718
chr5	141270000	141271000	1.7715767083499272
chr5	141271000	141272000	3.202608916726862
chr5	141272000	141273000	0.25974572274072616
chr5	141273000	141274000	2.686283627410969
chr5	141277000	141278000	0.8676697591897846
chr5	141278000	141279000	1.4051857021793102
chr5	141279000	141280000	2.2770371209069937
chr5	141280000	141281000	0.8814787434235415
chr5	141281000	141282000	1.8026722956878727
chr5	141282000	141283000	2.065945534591944
chr5	141283000	141284000	1.2793263108207402
chr5	141285000	141286000	1.8339780720180046
chr5	141286000	141287000	0.930466383133588
chr5	141287000	141288000	0.5815195884543072
chr5	141288000	141289000	1.6931440281026273
chr5	141289000	141290000	4.573596434848724
chr5	141290000	141291000	1.0914617784103733
chr5	141291000	141292000	1.122093972067509
chr5	141292000	141293000	0.2763688140485993
chr5	141293000	141294000	1.360995490173702
chr5	141294000	141295000	1.3327602735846504
chr5	141295000	141296000	0.6685550694482854
chr5	141297000	141298000	2.585817891714995
chr5	141298000	141299000	3.148523090665222
chr5	141299000	141300000	1.8876505162406967
chr5	141300000	141301000	2.7256765512822296
chr5	141301000	141302000	1.9782880093959707
chr5	141303000	141304000	3.715281835545776
chr5	141305000	141306000	2.216530629431071
chr5	141306000	141307000	1.9810064706692017
chr5	141308000	141309000	2.6697765146032646
chr5	141309000	141310000	3.9049906878984317
chr5	141311000	141312000	2.487463452758515
chr5	141312000	141313000	1.989380589775968
chr5	141313000	141314000	2.2089202958287544
chr5	141314000	141315000	0.4986078265368366
chr5	141315000	141316000	2.1515022172571863
chr5	141316000	141317000	1.0828028463198838
chr5	141318000	141319000	-0.5754394037888544
chr5	141319000	141320000	5.324213269572476
chr5	141320000	141321000	-0.8652022015679779
chr5	141321000	141322000	0.9946739374006416
chr5	141322000	141323000	1.3459240047278012
chr5	141323000	141324000	2.2695845590220536
chr5	141326000	141327000	3.2157211273434756
chr5	141327000	141328000	0.2267030390332221
chr5	141328000	141329000	2.333659688602229
chr5	141329000	141330000	-0.06406320033045165
chr5	141330000	141331000	2.1442602638014816
chr5	141331000	141332000	1.3454619054907995
chr5	141332000	141333000	4.594997396436104
chr5	141333000	141334000	0.05913589547374201
chr5	141334000	141335000	4.637033471721047
chr5	141335000	141336000	1.6653011546358525
chr5	141336000	141337000	1.0511733887802133
chr5	141337000	141338000	0.7101050802933349
chr5	141338000	141339000	0.2381780232946866
chr5	141339000	141340000	2.42871637595553
chr5	141340000	141341000	0.8516878204277087
chr5	141342000	141343000	0.48212934104695027
chr5	141343000	141344000	-0.1824826481472865
chr5	141344000	141345000	1.158607549362515
chr5	141345000	141346000	0.2610798101511905
chr5	141346000	141347000	0.8140286973357833
chr5	141348000	141349000	-2.1602346012358975
chr5	141349000	141350000	-0.36970199216969446
chr5	141350000	141351000	-1.0264046840650962
chr5	141351000	141352000	1.4027974169571964
chr5	141352000	141353000	1.2130081300009343
chr5	141353000	141354000	-1.535948484618845
chr5	141354000	141355000	0.5423829455159125
chr5	141355000	141356000	1.238531509598175
chr5	141356000	141357000	2.0972677334151952
chr5	141357000	141358000	0.31192030422789835
chr5	141358000	141359000	0.852219729260881
chr5	141359000	141360000	0.5491142194048303
chr5	141360000	141361000	0.8485906123189823
chr5	141361000	141362000	1.8299564045317611
chr5	141362000	141363000	-0.2389349643724336
chr5	141365000	141366000	1.1997103809255367
chr5	141366000	141367000	-0.8091221875106532
chr5	141367000	141368000	0.9047445534363718
chr5	141368000	141369000	0.9573219847085759
chr5	141369000	141370000	0.06513330114009923
chr5	141370000	141371000	0.8277724929108166
chr5	141375000	141376000	-0.3295779176720147
chr5	141376000	141377000	-0.6995098195032795
chr5	141377000	141378000	-1.4652795037497275
chr5	141378000	141379000	0.1923920229551542
chr5	141380000	141381000	-1.2335615242805924
chr5	141382000	141383000	1.001146837317293
chr5	141383000	141384000	1.2522998240451755
chr5	141386000	141387000	0.49478516824482094
chr5	141387000	141388000	1.4099767121699625
chr5	141388000	141389000	2.2380082554307945
chr5	141389000	141390000	2.8956927774742414
chr5	141390000	141391000	1.9220802237962082
chr5	141392000	141393000	2.7732241311626837
chr5	141394000	141395000	2.9202613208858974
chr5	141395000	141396000	2.086497841699297
chr5	141396000	141397000	1.1374380033203517
chr5	141397000	141398000	1.9873174135335676
chr5	141398000	141399000	2.3175535057667562
chr5	141399000	141400000	2.0941675933780517
chr5	141400000	141401000	-0.020662905689321946
chr5	141401000	141402000	0.5385001626296869
chr5	141402000	141403000	2.486416503723714
chr5	141403000	141404000	3.3900464939175117
chr5	141404000	141405000	1.8934728786300887
chr5	141405000	141406000	3.7340827450896845
chr5	141406000	141407000	2.443922977808791
chr5	141408000	141409000	2.3955300304977176
chr5	141409000	141410000	1.4059375380820467
chr5	141411000	141412000	2.734444155945079
chr5	141412000	141413000	1.871412384414083
chr5	141413000	141414000	2.812311712585887
chr5	141414000	141415000	3.7792329915666407
chr5	141416000	141417000	0.9594661702532742
chr5	141422000	141423000	3.1382767150521538
chr5	141423000	141424000	0.5615223883984857
chr5	141424000	141425000	0.9890690849832312
chr5	141425000	141426000	0.4195981639203556
chr5	141426000	141427000	2.2489325497394694
chr5	141427000	141428000	2.8313234014877273
chr5	141429000	141430000	2.929994148699317
chr5	141430000	141431000	0.662712408825456
chr5	141431000	141432000	4.788206182268829
chr5	141432000	141433000	5.989145456374682
chr5	141433000	141434000	1.7922582445655395
chr5	141434000	141435000	2.1963555004087563
chr5	141435000	141436000	-0.7519301890861125
chr5	141436000	141437000	1.042464411141939
chr5	141437000	141438000	1.2423293283028758
chr5	141439000	141440000	1.644413682315792
chr5	141440000	141441000	1.6095779368550078
chr5	141441000	141442000	2.0102980633848646
chr5	141442000	141443000	3.3550286628989032
chr5	141443000	141444000	1.3925186507285896
chr5	141445000	141446000	0.8191474042096859
chr5	141446000	141447000	2.6235054670838287
chr5	141447000	141448000	1.4854940837234696
chr5	141448000	141449000	1.9651057553313735
chr5	141451000	141452000	0.4434198268489712
chr5	141452000	141453000	2.513788233607669
chr5	141453000	141454000	2.087515958923802
chr5	141455000	141456000	0.9403644865435217
chr5	141456000	141457000	0.028225161121777347
chr5	141457000	141458000	-0.6359294595874763
chr5	141458000	141459000	2.683075273713243
chr5	141459000	141460000	0.6117453473966733
chr5	141460000	141461000	1.8467013114688215
chr5	141461000	141462000	1.9193603571328508
chr5	141462000	141463000	0.7979297235566309
chr5	141465000	141466000	0.41516581731990543
chr5	141466000	141467000	0.7712993845857713
chr5	141469000	141470000	1.4632146383531592
chr5	141470000	141471000	1.6036212207746017
chr5	141473000	141474000	-0.3181961410539992
chr5	141474000	141475000	0.08592733956470543
chr5	141475000	141476000	2.8997279634069213
chr5	141476000	141477000	7.566694277687657
chr5	141477000	141478000	4.852276051820507
chr5	141478000	141479000	0.8185781709017826
chr5	141479000	141480000	-0.13299752663989864
chr5	141483000	141484000	0.5432201699750075
chr5	141485000	141486000	5.691594662701027
chr5	141486000	141487000	5.001855337527668
chr5	141487000	141488000	5.00658948346101
chr5	141488000	141489000	2.403336483276222
chr5	141489000	141490000	4.514588840767301
chr5	141490000	141491000	5.423602640233706
chr5	141491000	141492000	6.947730757954612
chr5	141493000	141494000	4.330058133835871
chr5	141494000	141495000	2.788894491699868
chr5	141495000	141496000	2.8525814776847187
chr5	141497000	141498000	1.4527520083487202
chr5	141500000	141501000	1.4430628992270844
chr5	141501000	141502000	1.0311881603322794
chr5	141505000	141506000	3.4077222469858572
chr5	141506000	141507000	3.598798368544795
chr5	141507000	141508000	2.3277441376241357
chr5	141508000	141509000	2.4796541667069447
chr5	141509000	141510000	1.0914840405505528
chr5	141510000	141511000	2.5322303304956764
chr5	141511000	141512000	2.1941962410733784
chr5	141512000	141513000	2.345192242264657
chr5	141513000	141514000	1.1839759184005594
chr5	141514000	141515000	0.38944554320698616
chr5	141515000	141516000	1.1048821877964647
chr5	141516000	141517000	3.4909596023411074
chr5	141517000	141518000	1.0114010265868671
chr5	141519000	141520000	2.505815172284835
chr5	141520000	141521000	1.593146251216392
chr5	141521000	141522000	0.7856238404556333
chr5	141523000	141524000	-1.4128438155049134
chr5	141524000	141525000	2.288498090787438
chr5	141525000	141526000	1.132324126704146
chr5	141526000	141527000	3.4475565428928334
chr5	141528000	141529000	3.464929401027293
chr5	141529000	141530000	2.7765576752331294
chr5	141530000	141531000	2.8560423133278525
chr5	141531000	141532000	2.174582516039258
chr5	141532000	141533000	1.5398041905052733
chr5	141533000	141534000	0.14352837030414384
chr5	141535000	141536000	0.6954578516924717
chr5	141536000	141537000	-0.29521732906187986
chr5	141542000	141543000	-0.4203849431944235
chr5	141543000	141544000	0.7767417919325342
chr5	141544000	141545000	1.39638593657975
chr5	141545000	141546000	-0.8516106839114976
chr5	141546000	141547000	1.9477603597169477
chr5	141547000	141548000	-0.1862163133185906
chr5	141549000	141550000	0.8569364232864306
chr5	141550000	141551000	-0.47399772673282203
chr5	141551000	141552000	0.02693207506907592
chr5	141552000	141553000	-0.4522792328130891
chr5	141553000	141554000	0.4073329067067703
chr5	141554000	141555000	-0.18304517268572776
chr5	141555000	141556000	0.7314516420814827
chr5	141556000	141557000	-0.7300959493328665
chr5	141557000	141558000	0.4677974066688879
chr5	141558000	141559000	2.1509059755299798
chr5	141559000	141560000	-0.2164927647714899
chr5	141560000	141561000	0.29177113519984227
chr5	141561000	141562000	-0.23143279993732194
chr5	141563000	141564000	3.5478547759702233
chr5	141564000	141565000	1.8805035963117256
chr5	141565000	141566000	4.338887134812259
chr5	141566000	141567000	0.827299021617622
chr5	141567000	141568000	0.24617176810236657
chr5	141569000	141570000	0.6963117532979661
chr5	141570000	141571000	1.7699183376454801
chr5	141571000	141572000	2.923624182285831
chr5	141574000	141575000	0.35779841802050405
chr5	141575000	141576000	0.09634467370215588
chr5	141576000	141577000	1.3837061353054625
chr5	141577000	141578000	0.16839653116702727
chr5	141578000	141579000	2.1813963113622865
chr5	141579000	141580000	3.8059314915353415
chr5	141580000	141581000	1.0848830974252592
chr5	141581000	141582000	-0.6683016703374217
chr5	141583000	141584000	3.0246964845439
chr5	141584000	141585000	0.44346481150083655
chr5	141585000	141586000	2.485076638561928
chr5	141586000	141587000	0.9442814791095882
chr5	141587000	141588000	1.2319334675518536
chr5	141589000	141590000	0.7415972394030907
chr5	141590000	141591000	1.3422346364864122
chr5	141592000	141593000	1.6023432116714627
chr5	141593000	141594000	0.7599451856891167
chr5	141595000	141596000	0.40272918086959647
chr5	141596000	141597000	1.5173764782025967
chr5	141597000	141598000	0.5964284900599299
chr5	141598000	141599000	1.0995308439447649
chr5	141599000	141600000	2.0758048906967574
chr5	141600000	141601000	1.921966748454952
chr5	141601000	141602000	0.5637443451276897
chr5	141602000	141603000	0.9257719244097464
chr5	141603000	141604000	0.15131809856643438
chr5	141604000	141605000	-0.9340558210541093
chr5	141605000	141606000	-2.192494028226043
chr5	141607000	141608000	-0.4227049456649462
chr5	141608000	141609000	1.4546700715706793
chr5	141611000	141612000	0.7005883039825119
chr5	141612000	141613000	1.5718045957243243
chr5	141613000	141614000	1.0024791499494206
chr5	141614000	141615000	0.5426244587451501
chr5	141616000	141617000	0.30094639193791584
chr5	141617000	141618000	0.0017184403470516365
chr5	141618000	141619000	-0.39655758765662197
chr5	141619000	141620000	-0.3003622590478838
chr5	141620000	141621000	1.347817033765539
chr5	141621000	141622000	2.7159122854054774
chr5	141622000	141623000	1.7444514448446782
chr5	141623000	141624000	1.6386635633278415
chr5	141625000	141626000	4.038294264964605
chr5	141626000	141627000	4.595151933415031
chr5	141627000	141628000	2.1709051400474912
chr5	141628000	141629000	4.739063540805703
chr5	141629000	141630000	5.2699368085552045
chr5	141631000	141632000	0.6764952286017681
chr5	141634000	141635000	2.167273300833285
chr5	141635000	141636000	0.6284191028562929
chr5	141636000	141637000	3.2589261088961834
chr5	141638000	141639000	3.192358757386264
chr5	141639000	141640000	4.410774200987032
chr5	141640000	141641000	1.9090846062185896
chr5	141641000	141642000	1.898630361469009
chr5	141642000	141643000	1.469701561159098
chr5	141643000	141644000	1.5671850331022634
chr5	141644000	141645000	2.2760492039462505
chr5	141646000	141647000	2.669359384827062
chr5	141647000	141648000	2.2860238095436523
chr5	141648000	141649000	1.2718163639794429
chr5	141649000	141650000	4.0651573068994535
chr5	141650000	141651000	1.2105421573701196
chr5	141651000	141652000	3.3994117009946936
chr5	141652000	141653000	2.3657701524214083
chr5	141653000	141654000	2.45250762923337
chr5	141654000	141655000	2.470737982661602
chr5	141656000	141657000	3.7134015837618017
chr5	141658000	141659000	3.4058144115987448
chr5	141659000	141660000	2.3083004347955276
chr5	141660000	141661000	2.2310710145870662
chr5	141662000	141663000	3.2922442710879207
chr5	141663000	141664000	2.4613329759623297
chr5	141665000	141666000	2.9906241521163537
chr5	141668000	141669000	1.148414901518513
chr5	141669000	141670000	2.635501400154561
chr5	141670000	141671000	3.0695572548902286
chr5	141671000	141672000	4.930072753626141
chr5	141672000	141673000	4.92447635697061
chr5	141674000	141675000	2.393165349087722
chr5	141675000	141676000	1.828571497869927
chr5	141676000	141677000	2.610104244600806
chr5	141678000	141679000	1.7046291539421323
chr5	141679000	141680000	1.6193002937646555
chr5	141680000	141681000	1.7199873692773884
chr5	141681000	141682000	2.9215381416744117
chr5	141682000	141683000	2.7392400479476584
chr5	141684000	141685000	0.5923748354961806
chr5	141685000	141686000	1.2137205960535453
chr5	141686000	141687000	1.3874471094296323
chr5	141687000	141688000	1.6177583613599065
chr5	141688000	141689000	1.203553491379945
chr5	141689000	141690000	1.5841297486439876
chr5	141691000	141692000	0.10258151518180803
chr5	141694000	141695000	-0.6250506287580228
chr5	141695000	141696000	0.7021260414278289
chr5	141697000	141698000	0.776972534729134
chr5	141698000	141699000	-0.16891724395732693
chr5	141699000	141700000	0.8293299475508199
chr5	141700000	141701000	0.33332913345339465
chr5	141703000	141704000	-0.035631030388034286
chr5	141704000	141705000	2.280230207528885
chr5	141705000	141706000	1.7119067234297518
chr5	141706000	141707000	1.8306628617316423
chr5	141708000	141709000	1.9846139994113903
chr5	141709000	141710000	1.7958889363070474
chr5	141710000	141711000	1.9543443621041137
chr5	141711000	141712000	2.332183183311526
chr5	141713000	141714000	1.5364922991490484
chr5	141714000	141715000	1.2102521644013957
chr5	141715000	141716000	3.9829081820455485
chr5	141716000	141717000	0.7331643646883632
chr5	141717000	141718000	1.5896524409553985
chr5	141718000	141719000	0.33971903495622396
chr5	141719000	141720000	0.7268599864166065
chr5	141720000	141721000	1.5787459743311156
chr5	141722000	141723000	-1.207537953656702
chr5	141723000	141724000	-0.9042362087615752
chr5	141725000	141726000	-0.8211682852860659
chr5	141727000	141728000	-1.0898725487519687
chr5	141729000	141730000	-0.7928903128331626
chr5	141730000	141731000	0.17685573735364202
chr5	141731000	141732000	1.263458107520105
chr5	141732000	141733000	0.4107344750851807
chr5	141733000	141734000	-0.9194270685661585
chr5	141734000	141735000	-0.9136197627458085
chr5	141735000	141736000	-0.978247806049846
chr5	141736000	141737000	-0.13871903786283143
chr5	141737000	141738000	0.03549737401644519
chr5	141738000	141739000	0.9423375765670906
chr5	141740000	141741000	1.2256224415082393
chr5	141741000	141742000	2.2667633935295783
chr5	141742000	141743000	1.0419871488330823
chr5	141743000	141744000	1.343925906014516
chr5	141744000	141745000	0.711600878770917
chr5	141746000	141747000	0.2866502034177224
chr5	141747000	141748000	2.332243567600827
chr5	141748000	141749000	0.6411253819332506
chr5	141749000	141750000	-0.32415836825689975
chr5	141751000	141752000	0.6920520234336183
chr5	141752000	141753000	-0.7531658546612648
chr5	141754000	141755000	-0.6336403962463509
chr5	141755000	141756000	0.9790129681564181
chr5	141757000	141758000	1.08540995710233
chr5	141758000	141759000	0.7543126834232061
chr5	141759000	141760000	2.755805419682383
chr5	141760000	141761000	1.6463898848716279
chr5	141761000	141762000	0.8135061023377442
chr5	141762000	141763000	1.8640962424542258
chr5	141763000	141764000	-0.29090229803085765
chr5	141764000	141765000	1.702578071410386
chr5	141765000	141766000	0.3735745476056861
chr5	141766000	141767000	0.9323609085905038
chr5	141769000	141770000	0.892146028889837
chr5	141770000	141771000	1.196717006294859
chr5	141771000	141772000	1.4505065855582073
chr5	141772000	141773000	0.7046522253091104
chr5	141773000	141774000	-0.19530103478389688
chr5	141775000	141776000	0.8338724296362714
chr5	141776000	141777000	0.44318553147612344
chr5	141777000	141778000	0.7638392031085599
chr5	141778000	141779000	2.7001297063347276
chr5	141781000	141782000	0.9326424434055908
chr5	141782000	141783000	1.516145926576404
chr5	141783000	141784000	1.7440516691595078
chr5	141784000	141785000	-0.9891101794334434
chr5	141785000	141786000	1.9029644056604544
chr5	141786000	141787000	-1.1836336574856043
chr5	141787000	141788000	-0.9146531475666987
chr5	141788000	141789000	0.5988856107052182
chr5	141789000	141790000	1.2333732577952403
chr5	141790000	141791000	-1.265635606785672
chr5	141791000	141792000	1.6935829161992497
chr5	141795000	141796000	3.135514087011555
chr5	141796000	141797000	0.9289087350261991
chr5	141797000	141798000	-0.4712518845753964
chr5	141798000	141799000	0.5164574306854814
chr5	141802000	141803000	0.4231909165565987
chr5	141803000	141804000	3.107823473174619
chr5	141804000	141805000	1.9221539408627217
chr5	141806000	141807000	3.073459452676447
chr5	141811000	141812000	2.846012170422243
chr5	141812000	141813000	1.7774396915178217
chr5	141814000	141815000	0.23649936087640638
chr5	141815000	141816000	0.7422936323185311
chr5	141816000	141817000	-0.25850869948381905
chr5	141817000	141818000	1.2443874677476525
chr5	141819000	141820000	1.749721786671232
chr5	141820000	141821000	2.804302705525808
chr5	141823000	141824000	1.708736491046814
chr5	141824000	141825000	3.2446657408776978
chr5	141825000	141826000	0.9414541284260532
chr5	141826000	141827000	2.3852914127289924
chr5	141827000	141828000	3.029869979040861
chr5	141829000	141830000	2.0686139623321402
chr5	141831000	141832000	0.9108557655073597
chr5	141832000	141833000	1.4971769395007966
chr5	141836000	141837000	1.4551374349939763
chr5	141838000	141839000	2.744680309552307
chr5	141839000	141840000	1.13653586716427
chr5	141840000	141841000	1.853423369975828
chr5	141844000	141845000	1.7197043173237276
chr5	141846000	141847000	2.067126795642495
chr5	141847000	141848000	1.955358989925579
chr5	141848000	141849000	2.5977506645093005
chr5	141849000	141850000	3.1850414028052065
chr5	141851000	141852000	1.8625131475049743
chr5	141852000	141853000	4.431559768137548
chr5	141856000	141857000	2.7348937070801282
chr5	141857000	141858000	3.9974385720883725
chr5	141858000	141859000	3.479834173028502
chr5	141859000	141860000	2.9911300940364653
chr5	141862000	141863000	2.834985052302378
chr5	141863000	141864000	7.493170166874637
chr5	141864000	141865000	5.935939962388352
chr5	141865000	141866000	4.377729610604515
chr5	141866000	141867000	1.7488610334617174
chr5	141867000	141868000	1.9370177772484682
chr5	141868000	141869000	4.84893151553949
chr5	141869000	141870000	4.861701386082646
chr5	141870000	141871000	2.222143153025413
chr5	141871000	141872000	1.7674815771956718
chr5	141874000	141875000	2.8925821047545157
chr5	141875000	141876000	2.190770984338651
chr5	141877000	141878000	3.4993938858313465
chr5	141878000	141879000	5.494841592486819
chr5	141879000	141880000	2.0527351049982676
chr5	141880000	141881000	3.2621000200769603
chr5	141881000	141882000	1.343943442079435
chr5	141882000	141883000	0.7762443640454265
chr5	141883000	141884000	4.810531194325428
chr5	141884000	141885000	1.0562042936343146
chr5	141885000	141886000	2.643269177252852
chr5	141891000	141892000	1.7689578339020002
chr5	141892000	141893000	2.7182389027674283
chr5	141893000	141894000	2.1874581641595965
chr5	141895000	141896000	3.572744174393126
chr5	141896000	141897000	-0.07410964783687994
chr5	141897000	141898000	1.6012938128131764
chr5	141898000	141899000	1.0453710289249838
chr5	141899000	141900000	0.8669715810331279
chr5	141900000	141901000	0.8913228372898887
chr5	141901000	141902000	2.8978176717523914
chr5	141902000	141903000	1.4241782306101667
chr5	141903000	141904000	0.04796082064579995
chr5	141905000	141906000	-1.035978984350294
chr5	141906000	141907000	1.2079590070941402
chr5	141908000	141909000	-0.40455259012693146
chr5	141910000	141911000	2.7178160498148727
chr5	141911000	141912000	1.1633648012785796
chr5	141913000	141914000	0.23451800627708075
chr5	141914000	141915000	2.50533890571562
chr5	141915000	141916000	1.4771272947280665
chr5	141916000	141917000	0.7520066031510106
chr5	141917000	141918000	1.499450639881819
chr5	141919000	141920000	1.359057029376278
chr5	141920000	141921000	0.4137469459499953
chr5	141921000	141922000	-0.10597504226867728
chr5	141922000	141923000	-0.36103941140417967
chr5	141924000	141925000	0.9345748538599276
chr5	141925000	141926000	-0.2755703896114989
chr5	141926000	141927000	-0.7042381870811771
chr5	141927000	141928000	1.596352678949921
chr5	141928000	141929000	2.116602386149981
chr5	141929000	141930000	2.014660412056958
chr5	141930000	141931000	0.18931606004425747
chr5	141931000	141932000	1.7445239590343262
chr5	141932000	141933000	1.3143908180690451
chr5	141933000	141934000	0.3296356588584542
chr5	141934000	141935000	2.6854058447337765
chr5	141935000	141936000	0.7226345572142567
chr5	141936000	141937000	0.9625150093874949
chr5	141938000	141939000	1.203010968954609
chr5	141939000	141940000	1.0177413231440322
chr5	141940000	141941000	1.092097814191646
chr5	141941000	141942000	0.8887663694320987
chr5	141942000	141943000	0.5318630230236758
chr5	141943000	141944000	0.5580570053890697
chr5	141944000	141945000	1.956163874468221
chr5	141946000	141947000	0.9406064054022094
chr5	141947000	141948000	3.3764715270236434
chr5	141948000	141949000	2.4261627684976768
chr5	141949000	141950000	1.2946684952699827
chr5	141950000	141951000	2.395202895166848
chr5	141951000	141952000	1.826566916270531
chr5	141952000	141953000	0.12354979370757306
chr5	141953000	141954000	1.593768241811275
chr5	141955000	141956000	5.539819656641856
chr5	141956000	141957000	3.8681924915046824
chr5	141957000	141958000	4.337764065464513
chr5	141959000	141960000	2.011943311272802
chr5	141960000	141961000	2.9142342623796624
chr5	141961000	141962000	3.3666432393177246
chr5	141962000	141963000	2.1293507477675635
chr5	141965000	141966000	2.289007489922348
chr5	141966000	141967000	2.3878792710823444
chr5	141967000	141968000	1.2627839052373142
chr5	141970000	141971000	2.4224530682477434
chr5	141972000	141973000	2.562390073792314
chr5	141974000	141975000	2.174691104380905
chr5	141975000	141976000	2.0609802877938344
chr5	141977000	141978000	2.318343343501631
chr5	141978000	141979000	3.7599638869476513
chr5	141979000	141980000	2.7721869360711815
chr5	141981000	141982000	1.667514922104307
chr5	141982000	141983000	1.9073760258021373
chr5	141983000	141984000	2.077388888122423
chr5	141985000	141986000	1.9947474972626735
chr5	141986000	141987000	2.818399354174338
chr5	141987000	141988000	1.2112490091205759
chr5	141988000	141989000	1.8082981813966166
chr5	141990000	141991000	2.266118502905597
chr5	141991000	141992000	3.27143416029344
chr5	141992000	141993000	2.5391660073783324
chr5	141994000	141995000	-0.6703643059727501
chr5	141997000	141998000	0.8283475264075172
chr5	141998000	141999000	-0.14631595115955956
chr5	142001000	142002000	1.9388762911354562
chr5	142003000	142004000	4.004869659557153
chr5	142004000	142005000	2.959607795217988
chr5	142005000	142006000	3.2781213608026385
chr5	142006000	142007000	3.190646087062237
chr5	142007000	142008000	0.5846568181000251
chr5	142008000	142009000	1.743603966787284
chr5	142009000	142010000	2.0149227645170966
chr5	142012000	142013000	1.5138304593993184
chr5	142013000	142014000	0.9453112538395507
chr5	142015000	142016000	2.2369385894700375
chr5	142016000	142017000	1.8660449595618143
chr5	142018000	142019000	2.761378042604464
chr5	142020000	142021000	1.1892521009055812
chr5	142023000	142024000	2.042272928199201
chr5	142024000	142025000	0.6252791452506438
chr5	142025000	142026000	0.8204546925654145
chr5	142028000	142029000	0.5931864633450279
chr5	142030000	142031000	1.7922086214068036
chr5	142031000	142032000	1.6543992873548852
chr5	142032000	142033000	0.7108746426268654
chr5	142033000	142034000	1.8361892632064591
chr5	142035000	142036000	1.8611152292814763
chr5	142036000	142037000	0.9863887605570176
chr5	142037000	142038000	2.2350166311963724
chr5	142039000	142040000	2.1128208928057304
chr5	142040000	142041000	-0.13793566407334323
chr5	142045000	142046000	-0.24181301923224452
chr5	142047000	142048000	2.464807898865394
chr5	142048000	142049000	1.9725632280097571
chr5	142049000	142050000	1.663230265888565
chr5	142050000	142051000	0.901263645595577
chr5	142053000	142054000	1.5253015580891471
chr5	142054000	142055000	-0.14044954058298628
chr5	142057000	142058000	3.256094326455884
chr5	142059000	142060000	1.3152197322834314
chr5	142060000	142061000	2.0585401334780724
chr5	142065000	142066000	1.2012046519383681
chr5	142066000	142067000	-0.24836201739634337
chr5	142067000	142068000	1.3019311916751453
chr5	142069000	142070000	2.811139012004847
chr5	142070000	142071000	0.9909095819347272
chr5	142071000	142072000	1.6920476762831846
chr5	142073000	142074000	0.28833308404390756
chr5	142078000	142079000	1.781930309540554
chr5	142080000	142081000	2.5769061004151053
chr5	142084000	142085000	1.3790969894308363
chr5	142085000	142086000	0.41713491267630054
chr5	142086000	142087000	0.7636562643511345
chr5	142087000	142088000	-0.8313751045163777
chr5	142088000	142089000	0.10076161305832677
chr5	142089000	142090000	0.18132850465892805
chr5	142090000	142091000	0.7248189996198456
chr5	142091000	142092000	1.556865736389262
chr5	142095000	142096000	3.201929621290438
chr5	142096000	142097000	2.618635842322568
chr5	142097000	142098000	0.7912392449943734
chr5	142100000	142101000	-0.23748609741585341
chr5	142101000	142102000	1.2049479519219437
chr5	142104000	142105000	-0.18843064516711636
chr5	142106000	142107000	1.333456392915011
chr5	142107000	142108000	2.098930704713635
chr5	142108000	142109000	3.3367626483047634
chr5	142110000	142111000	-0.22036874335186246
chr5	142111000	142112000	-1.1270175392800015
chr5	142113000	142114000	1.409023860293288
chr5	142114000	142115000	0.044367889801193
chr5	142115000	142116000	-1.6891417504587483
chr5	142118000	142119000	0.7644363388753134
chr5	142120000	142121000	0.6522541609294011
chr5	142121000	142122000	-0.348951452478012
chr5	142122000	142123000	0.21644606007455128
chr5	142123000	142124000	0.006180666548712818
chr5	142124000	142125000	-0.09367956023511222
chr5	142125000	142126000	0.9298733114812578
chr5	142126000	142127000	1.8658803250808904
chr5	142127000	142128000	2.806006306937031
chr5	142128000	142129000	1.6273650025418491
chr5	142130000	142131000	-0.015240397586499279
chr5	142131000	142132000	2.088357775482776
chr5	142132000	142133000	1.5517422095573137
chr5	142133000	142134000	0.2085992099205951
chr5	142134000	142135000	-0.416389948555619
chr5	142135000	142136000	2.9147617471187433
chr5	142138000	142139000	2.2183568460922523
chr5	142139000	142140000	0.8933458097084059
chr5	142143000	142144000	-0.6924281536580631
chr5	142144000	142145000	0.04054417036851925
chr5	142145000	142146000	-0.19636771868755382
chr5	142146000	142147000	-0.06871870418747751
chr5	142147000	142148000	-0.7875687600819029
chr5	142151000	142152000	0.6685706697870123
chr5	142153000	142154000	2.0775131735659715
chr5	142154000	142155000	2.557993386541956
chr5	142156000	142157000	-0.238150772823645
chr5	142157000	142158000	0.22389042406946538
chr5	142158000	142159000	1.2356827233049066
chr5	142159000	142160000	0.66622252676217
chr5	142160000	142161000	1.3048156782112408
chr5	142161000	142162000	0.6147720352453347
chr5	142162000	142163000	0.8705238096782807
chr5	142166000	142167000	1.4048243105751166
chr5	142168000	142169000	1.8166104976208772
chr5	142170000	142171000	0.18643342743117555
chr5	142171000	142172000	0.7713705531250328
chr5	142174000	142175000	0.2650600660228203
chr5	142175000	142176000	1.502901484542054
chr5	142176000	142177000	0.963410554301051
chr5	142177000	142178000	2.369046550094736
chr5	142178000	142179000	0.5134668337001755
chr5	142179000	142180000	1.8012525400935304
chr5	142180000	142181000	1.6057692632092786
chr5	142181000	142182000	2.02480242355704
chr5	142182000	142183000	0.9975006954526383
chr5	142183000	142184000	0.2939353808657024
chr5	142185000	142186000	1.7155093850292948
chr5	142186000	142187000	0.1368024766760694
chr5	142187000	142188000	0.6641132254031545
chr5	142190000	142191000	2.4980344062300115
chr5	142191000	142192000	1.6244675313190189
chr5	142192000	142193000	2.6762486925487665
chr5	142193000	142194000	1.0181562787169731
chr5	142194000	142195000	1.3947783673036713
chr5	142195000	142196000	1.1413082549033204
chr5	142197000	142198000	1.0902781504225565
chr5	142200000	142201000	0.42574629700529104
chr5	142201000	142202000	0.689055388331983
chr5	142202000	142203000	0.06295364251598252
chr5	142203000	142204000	1.735186114364697
chr5	142204000	142205000	0.7170339786670329
chr5	142205000	142206000	1.0928156637899031
chr5	142206000	142207000	1.7569370278124063
chr5	142207000	142208000	2.6071155474998795
chr5	142209000	142210000	-0.2645284049113448
chr5	142210000	142211000	1.2902545858117853
chr5	142211000	142212000	2.976251568475097
chr5	142212000	142213000	-1.0133916971032961
chr5	142213000	142214000	1.4853112730295854
chr5	142214000	142215000	1.1890971386664446
chr5	142216000	142217000	0.6191565738505336
chr5	142217000	142218000	-1.9813692958952025
chr5	142218000	142219000	0.686035713722179
chr5	142221000	142222000	0.6925411032072127
chr5	142223000	142224000	2.9790185081053706
chr5	142224000	142225000	2.909565854780017
chr5	142225000	142226000	2.765967817276802
chr5	142229000	142230000	1.2553916962271232
chr5	142230000	142231000	-0.3854469841889831
chr5	142231000	142232000	0.023224485170190205
chr5	142232000	142233000	0.5589133275435098
chr5	142233000	142234000	1.86026795836772
chr5	142235000	142236000	0.21287740134538544
chr5	142236000	142237000	3.21973208698079
chr5	142238000	142239000	0.238239156064113
chr5	142239000	142240000	0.5159185101423253
chr5	142243000	142244000	2.255797182749934
chr5	142244000	142245000	1.5788766211171237
chr5	142246000	142247000	2.41012910136345
chr5	142247000	142248000	1.5073665634664488
chr5	142248000	142249000	-0.7396279811991611
chr5	142250000	142251000	-0.6317946339530661
chr5	142251000	142252000	2.2977495868528464
chr5	142254000	142255000	1.0463995165391347
chr5	142256000	142257000	2.7519193488555302
chr5	142259000	142260000	-0.18721908181623936
chr5	142260000	142261000	1.551507266562867
chr5	142262000	142263000	0.11879327884872729
chr5	142264000	142265000	0.8899575021900525
chr5	142266000	142267000	0.4326153517626927
chr5	142269000	142270000	0.2737818382903445
chr5	142270000	142271000	1.0272312954446932
chr5	142271000	142272000	1.261658896863598
chr5	142272000	142273000	0.5782573582139435
chr5	142274000	142275000	0.6031275648099612
chr5	142277000	142278000	0.6740487155812783
chr5	142278000	142279000	1.1476544118017664
chr5	142279000	142280000	1.203769440161323
chr5	142280000	142281000	1.1458475097693102
chr5	142281000	142282000	0.019569464296403615
chr5	142282000	142283000	0.24502425616549106
chr5	142283000	142284000	-0.014208679498911709
chr5	142284000	142285000	0.40939324272448147
chr5	142285000	142286000	1.8890027506969966
chr5	142287000	142288000	0.362189834514593
chr5	142288000	142289000	2.564285703182276
chr5	142289000	142290000	1.6359272559813165
chr5	142290000	142291000	1.8682368228548163
chr5	142291000	142292000	0.9745385829927505
chr5	142292000	142293000	1.1298178432457562
chr5	142293000	142294000	0.9484273072979533
chr5	142295000	142296000	0.6870312311521461
chr5	142296000	142297000	1.1919885204745588
chr5	142297000	142298000	0.18673244215696774
chr5	142299000	142300000	2.5745153154999607
chr5	142300000	142301000	2.6789214942425406
chr5	142301000	142302000	2.2883292137199467
chr5	142303000	142304000	0.22143586478498808
chr5	142304000	142305000	3.513733532033168
chr5	142308000	142309000	-0.13444437779741245
chr5	142309000	142310000	-0.9500836914135419
chr5	142310000	142311000	1.6552365691242876
chr5	142311000	142312000	1.6206461673541541
chr5	142312000	142313000	0.6585648350381285
chr5	142313000	142314000	1.1315685021660287
chr5	142314000	142315000	4.846240954542305
chr5	142315000	142316000	0.2300917287366453
chr5	142316000	142317000	-0.26157698391381845
chr5	142317000	142318000	2.3482258378701957
chr5	142318000	142319000	1.0953326717060374
chr5	142319000	142320000	0.16743739499083835
chr5	142320000	142321000	1.238317456291874
chr5	142322000	142323000	-0.7631104848619024
chr5	142323000	142324000	1.4435433011484387
chr5	142325000	142326000	1.4126784986351562
chr5	142326000	142327000	0.2852792210652004
chr5	142327000	142328000	0.9733398051776578
chr5	142328000	142329000	0.9997305541531619
chr5	142329000	142330000	2.030203961733015
chr5	142330000	142331000	0.25554228290229386
chr5	142331000	142332000	1.261579404023118
chr5	142332000	142333000	0.5821425778563323
chr5	142333000	142334000	1.5019161555258365
chr5	142334000	142335000	0.3375940776073919
chr5	142336000	142337000	2.463954817827309
chr5	142338000	142339000	-0.013798657629805415
chr5	142339000	142340000	0.9757414659036827
chr5	142342000	142343000	0.02573345038626655
chr5	142343000	142344000	3.0231209328158526
chr5	142344000	142345000	2.0176151657290746
chr5	142346000	142347000	1.644225461038492
chr5	142347000	142348000	1.3469866653002445
chr5	142348000	142349000	1.3836614551879542
chr5	142354000	142355000	0.5034167242673367
chr5	142356000	142357000	-1.1196666404210385
chr5	142357000	142358000	-2.3238568332730933
chr5	142358000	142359000	-1.1462901689609437
chr5	142359000	142360000	0.6989657843918453
chr5	142360000	142361000	0.7131722557623938
chr5	142361000	142362000	0.5347807382355603
chr5	142362000	142363000	0.8787532882653843
chr5	142363000	142364000	-1.790915040771748
chr5	142364000	142365000	2.2015112115200464
chr5	142365000	142366000	0.6336126993279604
chr5	142368000	142369000	0.6917107630242867
chr5	142373000	142374000	-1.1338352318058038
chr5	142374000	142375000	1.7878164533764251
chr5	142375000	142376000	0.3870491051966121
chr5	142377000	142378000	1.4327511913300042
chr5	142378000	142379000	0.36132861775391895
chr5	142382000	142383000	-0.936705605808707
chr5	142385000	142386000	1.5739689005082564
chr5	142386000	142387000	2.242330311402888
chr5	142387000	142388000	1.0779549047582784
chr5	142388000	142389000	0.059314620700075156
chr5	142389000	142390000	2.317518587802668
chr5	142390000	142391000	-0.32867044247530663
chr5	142391000	142392000	3.1921340685762725
chr5	142393000	142394000	1.3393462057115018
chr5	142395000	142396000	1.944279701578968
chr5	142396000	142397000	3.0566716212324465
chr5	142397000	142398000	2.2497884650768984
chr5	142400000	142401000	2.5226476110783933
chr5	142402000	142403000	0.9697879553055825
chr5	142404000	142405000	2.247724540055353
chr5	142405000	142406000	1.1430392699433916
chr5	142406000	142407000	-0.7176257050988073
chr5	142407000	142408000	2.3619952320846376
chr5	142408000	142409000	0.7284660099218727
chr5	142409000	142410000	2.2383635247882276
chr5	142410000	142411000	0.07917546614325102
chr5	142411000	142412000	1.6343664373302378
chr5	142414000	142415000	1.0617341482098002
chr5	142415000	142416000	2.6677201293476154
chr5	142419000	142420000	1.5347361281394227
chr5	142421000	142422000	-0.24018224379858139
chr5	142424000	142425000	0.892918180507037
chr5	142426000	142427000	1.3836956843302786
chr5	142427000	142428000	1.318048801201245
chr5	142428000	142429000	2.2009000432521386
chr5	142429000	142430000	0.5601134266273672
chr5	142430000	142431000	1.5578489174409191
chr5	142431000	142432000	0.327340727146164
chr5	142432000	142433000	2.7005657608157505
chr5	142433000	142434000	1.936783313896401
chr5	142434000	142435000	2.279680231583891
chr5	142435000	142436000	2.7399953190798527
chr5	142436000	142437000	2.5772722354950104
chr5	142437000	142438000	0.6647935967232899
chr5	142439000	142440000	0.974688577978427
chr5	142440000	142441000	0.50967652906672
chr5	142441000	142442000	1.5381003002587537
chr5	142445000	142446000	1.312708957891265
chr5	142446000	142447000	-0.2257283362906426
chr5	142447000	142448000	0.6965427278772646
chr5	142449000	142450000	0.13910365491597418
chr5	142451000	142452000	1.0148178936295333
chr5	142453000	142454000	0.6926063329118193
chr5	142454000	142455000	2.746904864285619
chr5	142456000	142457000	-1.3271583735859918
chr5	142457000	142458000	-0.3593153763353411
chr5	142458000	142459000	0.830435007745111
chr5	142459000	142460000	3.250851104692196
chr5	142460000	142461000	1.0921780694742076
chr5	142461000	142462000	1.0095370255363985
chr5	142462000	142463000	1.946850712068533
chr5	142463000	142464000	3.9619486697719855
chr5	142464000	142465000	1.2127747610840802
chr5	142466000	142467000	0.8167167609486667
chr5	142467000	142468000	0.9169444739136878
chr5	142468000	142469000	1.9709424862796492
chr5	142469000	142470000	0.575511156179612
chr5	142470000	142471000	0.9720634207115993
chr5	142471000	142472000	-0.561298779280223
chr5	142472000	142473000	2.618176063512219
chr5	142474000	142475000	0.5828384265076888
chr5	142475000	142476000	0.9483052599535908
chr5	142476000	142477000	0.7984075080082316
chr5	142477000	142478000	1.119042278045143
chr5	142478000	142479000	0.7063808554747552
chr5	142479000	142480000	1.1959714940157558
chr5	142480000	142481000	1.7103359489330363
chr5	142481000	142482000	1.5740665667534763
chr5	142482000	142483000	2.163635816622387
chr5	142484000	142485000	1.3454238382885095
chr5	142485000	142486000	2.771984797699473
chr5	142486000	142487000	1.132961490166347
chr5	142488000	142489000	0.7374454959133325
chr5	142490000	142491000	1.4233817827408675
chr5	142491000	142492000	1.4955598561131527
chr5	142492000	142493000	1.063939494222466
chr5	142493000	142494000	0.40096414317903806
chr5	142494000	142495000	1.2114082062935916
chr5	142495000	142496000	2.2094292012355656
chr5	142497000	142498000	0.851264299631901
chr5	142499000	142500000	1.210430806230059
chr5	142500000	142501000	2.1296890597708678
chr5	142501000	142502000	0.7624769011640486
chr5	142502000	142503000	0.835078668832731
chr5	142504000	142505000	2.1652878421785884
chr5	142505000	142506000	0.5575127780346768
chr5	142506000	142507000	1.8836542493469965
chr5	142507000	142508000	1.19945212361727
chr5	142508000	142509000	1.9985609978466672
chr5	142509000	142510000	1.6718670933940318
chr5	142510000	142511000	0.5100409729342843
chr5	142511000	142512000	1.9360782063154955
chr5	142512000	142513000	1.4431547479962756
chr5	142513000	142514000	0.38147767907941715
chr5	142514000	142515000	1.3809220027652016
chr5	142516000	142517000	2.2802238367293115
chr5	142517000	142518000	0.7247145826995042
chr5	142518000	142519000	3.05581279959756
chr5	142519000	142520000	0.728914922556988
chr5	142520000	142521000	1.7191349952373658
chr5	142521000	142522000	0.16093788073334056
chr5	142524000	142525000	1.168158325222241
chr5	142525000	142526000	0.15797758264471648
chr5	142527000	142528000	1.4433377291564602
chr5	142528000	142529000	1.531881948738048
chr5	142530000	142531000	1.4233988656413314
chr5	142531000	142532000	1.3503394429661746
chr5	142533000	142534000	0.2716531172299135
chr5	142534000	142535000	1.0953515648820915
chr5	142535000	142536000	0.844651034243969
chr5	142536000	142537000	2.6427499289241654
chr5	142538000	142539000	1.9004847867888268
chr5	142540000	142541000	1.4261959359479763
chr5	142541000	142542000	1.8490365001263362
chr5	142543000	142544000	3.596238330685379
chr5	142544000	142545000	2.3773164987618483
chr5	142545000	142546000	2.59130650024163
chr5	142546000	142547000	1.191072543655861
chr5	142547000	142548000	2.679065297334995
chr5	142548000	142549000	1.3827168714417064
chr5	142549000	142550000	3.4922397617504943
chr5	142550000	142551000	2.4617809984208257
chr5	142551000	142552000	1.8850194079260554
chr5	142553000	142554000	0.806114425330282
chr5	142555000	142556000	0.759354295342339
chr5	142556000	142557000	1.707262596005177
chr5	142559000	142560000	1.585510416712293
chr5	142560000	142561000	0.5646636789612819
chr5	142562000	142563000	1.711159579974335
chr5	142564000	142565000	0.356542369062809
chr5	142565000	142566000	3.427596825227738
chr5	142566000	142567000	1.391554294535789
chr5	142568000	142569000	2.731959346736355
chr5	142569000	142570000	0.9402886867894469
chr5	142572000	142573000	1.4469528748245946
chr5	142573000	142574000	2.795761136202454
chr5	142575000	142576000	0.22202009281359136
chr5	142576000	142577000	0.9379659228287921
chr5	142577000	142578000	0.10282943834693596
chr5	142578000	142579000	-0.3586994351241054
chr5	142579000	142580000	1.3165866847767342
chr5	142580000	142581000	1.858994812998011
chr5	142581000	142582000	0.9411709488138188
chr5	142583000	142584000	1.5239944157290701
chr5	142584000	142585000	1.8692464058584302
chr5	142585000	142586000	1.8043068130466633
chr5	142586000	142587000	2.256172757532881
chr5	142587000	142588000	0.016612673719712617
chr5	142589000	142590000	0.6446715764244133
chr5	142590000	142591000	1.2737439805153419
chr5	142591000	142592000	1.7128674771229235
chr5	142592000	142593000	2.432671239529017
chr5	142593000	142594000	2.097155844149382
chr5	142594000	142595000	1.5652156049444625
chr5	142595000	142596000	2.8040548742548626
chr5	142597000	142598000	1.461891774318845
chr5	142598000	142599000	0.8705874147825452
chr5	142599000	142600000	1.5882314822762773
chr5	142600000	142601000	3.1385334229701263
chr5	142601000	142602000	1.4524499537011468
chr5	142602000	142603000	2.251295241943131
chr5	142603000	142604000	1.8965277812877934
chr5	142604000	142605000	1.3447123515338815
chr5	142606000	142607000	2.795265399760647
chr5	142607000	142608000	-0.05030976410797977
chr5	142609000	142610000	3.775128782356048
chr5	142610000	142611000	3.0685718795300696
chr5	142611000	142612000	2.6682137101359813
chr5	142612000	142613000	2.1364887923032905
chr5	142613000	142614000	3.172370545306133
chr5	142614000	142615000	2.3316608827288086
chr5	142615000	142616000	2.2326342727338533
chr5	142616000	142617000	1.2836051344777943
chr5	142617000	142618000	1.6750674219018484
chr5	142620000	142621000	-0.9812227514592313
chr5	142621000	142622000	1.9417455962684607
chr5	142622000	142623000	2.473820440460718
chr5	142624000	142625000	2.3852269728582463
chr5	142625000	142626000	1.2251243178638414
chr5	142626000	142627000	0.9376875789357404
chr5	142627000	142628000	2.2293574905938787
chr5	142628000	142629000	1.4037314886994232
chr5	142629000	142630000	2.4963256715132784
chr5	142630000	142631000	1.6750456863182248
chr5	142632000	142633000	2.5876131477140074
chr5	142633000	142634000	2.027580343191418
chr5	142635000	142636000	1.2226771289247316
chr5	142636000	142637000	2.3842723668819925
chr5	142637000	142638000	1.0756822480912585
chr5	142638000	142639000	0.7586852682217542
chr5	142639000	142640000	1.5237617461929673
chr5	142641000	142642000	1.0230875059165292
chr5	142642000	142643000	0.8257877792990727
chr5	142643000	142644000	1.8598614005561063
chr5	142644000	142645000	0.8930318925749322
chr5	142645000	142646000	0.8380046095527659
chr5	142647000	142648000	-0.21207390377023916
chr5	142649000	142650000	1.749342568928346
chr5	142650000	142651000	0.40998904671563113
chr5	142651000	142652000	0.8086047851944483
chr5	142652000	142653000	2.884742280236786
chr5	142653000	142654000	3.116791536356708
chr5	142654000	142655000	3.4723588643192227
chr5	142655000	142656000	1.4219536599647722
chr5	142656000	142657000	2.345101802721347
chr5	142657000	142658000	2.68046258296843
chr5	142658000	142659000	2.638211108300052
chr5	142660000	142661000	2.46874789087078
chr5	142661000	142662000	-0.3722142001148272
chr5	142662000	142663000	2.333673170674107
chr5	142663000	142664000	2.3408187360390813
chr5	142664000	142665000	1.9403663342189226
chr5	142665000	142666000	0.8488757687075181
chr5	142666000	142667000	2.758265900250257
chr5	142669000	142670000	1.5603965590406301
chr5	142670000	142671000	3.1057933415269345
chr5	142671000	142672000	1.3771878677090832
chr5	142673000	142674000	1.7022204396461702
chr5	142674000	142675000	1.5080246790899436
chr5	142675000	142676000	1.7390561715611552
chr5	142676000	142677000	2.748813345643469
chr5	142677000	142678000	3.67963834608933
chr5	142678000	142679000	1.896018531905554
chr5	142679000	142680000	3.5017543794661568
chr5	142680000	142681000	1.1753561777991886
chr5	142681000	142682000	2.037565320665649
chr5	142682000	142683000	3.314582768047372
chr5	142684000	142685000	-0.16394685279221868
chr5	142685000	142686000	3.631238975081289
chr5	142686000	142687000	0.19190912795521195
chr5	142687000	142688000	2.246475628578783
chr5	142688000	142689000	1.1619802916859912
chr5	142690000	142691000	1.3321435077484158
chr5	142691000	142692000	1.4659093281579159
chr5	142692000	142693000	3.4772637479419717
chr5	142693000	142694000	-1.0213232672598715
chr5	142694000	142695000	0.1877757036078119
chr5	142696000	142697000	0.739470042939308
chr5	142697000	142698000	0.6296206705986094
chr5	142698000	142699000	0.8833474708839022
chr5	142699000	142700000	-1.4922721679125859
chr5	142700000	142701000	1.9127033785583487
chr5	142701000	142702000	-0.4816887261362031
chr5	142702000	142703000	-2.721709776936913
chr5	142703000	142704000	0.5751998964699316
chr5	142704000	142705000	0.7003994340514604
chr5	142705000	142706000	2.0175166052566773
chr5	142706000	142707000	1.2591787428241275
chr5	142707000	142708000	1.4460040248242663
chr5	142708000	142709000	2.340471066107345
chr5	142709000	142710000	0.8247044157678103
chr5	142710000	142711000	0.7051700640822663
chr5	142711000	142712000	1.72127622403009
chr5	142712000	142713000	1.9362951891921607
chr5	142713000	142714000	1.4450919234081585
chr5	142714000	142715000	1.515945070962423
chr5	142716000	142717000	1.842430248586607
chr5	142717000	142718000	0.7387406889575235
chr5	142718000	142719000	1.0325652428587146
chr5	142719000	142720000	-1.2118420339200944
chr5	142720000	142721000	1.0776169514382725
chr5	142721000	142722000	1.7119957850400365
chr5	142722000	142723000	0.44062654594192036
chr5	142723000	142724000	0.7117796770862251
chr5	142724000	142725000	2.1434732746388314
chr5	142726000	142727000	-1.0213936629040068
chr5	142728000	142729000	1.056434901089983
chr5	142729000	142730000	-1.5729191932998887
chr5	142730000	142731000	0.7287559061619141
chr5	142731000	142732000	0.8571165952739027
chr5	142732000	142733000	2.0431268905476396
chr5	142733000	142734000	0.2622673935846454
chr5	142734000	142735000	0.24109380941646752
chr5	142735000	142736000	0.8713549330751678
chr5	142736000	142737000	-0.12550007448660994
chr5	142737000	142738000	2.2376257393370955
chr5	142738000	142739000	0.17485705559195286
chr5	142739000	142740000	-0.10286251817465
chr5	142740000	142741000	0.767487552416674
chr5	142741000	142742000	-0.7961617357024217
chr5	142742000	142743000	-0.45231334561178005
chr5	142743000	142744000	0.9635181624588696
chr5	142744000	142745000	-1.9764423351373916
chr5	142745000	142746000	0.823673601532233
chr5	142746000	142747000	-1.8951648822140077
chr5	142747000	142748000	0.1011940653118482
chr5	142748000	142749000	1.6149392684893777
chr5	142749000	142750000	-0.11448280305459159
chr5	142750000	142751000	0.2203884322057972
chr5	142751000	142752000	-0.10569394940560396
chr5	142752000	142753000	0.919472275921352
chr5	142753000	142754000	1.1973315485484648
chr5	142754000	142755000	1.554041100912049
chr5	142755000	142756000	1.358631361917125
chr5	142756000	142757000	-1.942079975179549
chr5	142757000	142758000	1.4049904523069507
chr5	142758000	142759000	0.15225597682560044
chr5	142759000	142760000	0.7732063107011166
chr5	142760000	142761000	-0.5050094634212037
chr5	142763000	142764000	0.17020710577676162
chr5	142764000	142765000	-0.040157005449012385
chr5	142765000	142766000	1.3720523212503293
chr5	142766000	142767000	0.7045087673535222
chr5	142767000	142768000	1.7359911179243792
chr5	142768000	142769000	1.9025705858627475
chr5	142769000	142770000	0.0005668138362546839
chr5	142770000	142771000	3.825407741198462
chr5	142771000	142772000	1.5032673758091561
chr5	142772000	142773000	0.8113544550566236
chr5	142773000	142774000	0.5027288988741814
chr5	142774000	142775000	0.9777033490917866
chr5	142775000	142776000	0.6266397985073103
chr5	142776000	142777000	2.5977129343567227
chr5	142777000	142778000	1.9197138545201826
chr5	142778000	142779000	1.120673372040964
chr5	142779000	142780000	0.8873723921047859
chr5	142780000	142781000	1.8332627876010423
chr5	142781000	142782000	0.568343388467593
chr5	142782000	142783000	2.1302550008968026
chr5	142783000	142784000	1.642832169963392
chr5	142785000	142786000	1.9091951129272058
chr5	142787000	142788000	2.337082937124395
chr5	142788000	142789000	1.1125399987021742
chr5	142789000	142790000	0.922429375388204
chr5	142790000	142791000	0.14567163356284812
chr5	142792000	142793000	-0.28333669804648004
chr5	142794000	142795000	1.088530419770941
chr5	142795000	142796000	0.35572686942057063
chr5	142796000	142797000	1.9882709597719876
chr5	142797000	142798000	-1.882910793563632
chr5	142798000	142799000	2.015638532889997
chr5	142799000	142800000	1.1001830211859696
chr5	142800000	142801000	1.848150555329326
chr5	142801000	142802000	1.6074416033477255
chr5	142802000	142803000	-0.02714420990051668
chr5	142803000	142804000	1.6207254916003466
chr5	142804000	142805000	1.4746431377237872
chr5	142805000	142806000	2.397516656563842
chr5	142806000	142807000	1.8150713037024053
chr5	142807000	142808000	1.8788568568036463
chr5	142809000	142810000	-1.1901481386935684
chr5	142810000	142811000	-0.5873808190380811
chr5	142811000	142812000	1.750948796983112
chr5	142812000	142813000	-0.251123772497505
chr5	142813000	142814000	-0.40419331714329715
chr5	142814000	142815000	0.18188782812493223
chr5	142815000	142816000	0.206503290930616
chr5	142816000	142817000	1.3447599180822314
chr5	142817000	142818000	1.7729918534935716
chr5	142818000	142819000	3.439471873012886
chr5	142819000	142820000	1.486370456958527
chr5	142820000	142821000	2.1285788140248045
chr5	142822000	142823000	2.215108357737542
chr5	142823000	142824000	0.39700746143131616
chr5	142824000	142825000	0.8012982858663631
chr5	142825000	142826000	0.5682947856510355
chr5	142826000	142827000	1.0506401328119952
chr5	142827000	142828000	2.79507627447669
chr5	142828000	142829000	0.6044016865843925
chr5	142829000	142830000	0.8596537008825863
chr5	142830000	142831000	1.3009750864289533
chr5	142831000	142832000	1.5843116743330081
chr5	142832000	142833000	0.7299573961662644
chr5	142833000	142834000	0.9002945928163447
chr5	142834000	142835000	1.9921470113140145
chr5	142835000	142836000	1.8805684997914827
chr5	142836000	142837000	-0.7464873812208335
```
